## Supplemental Datasets for "A genome-wide mutational constraint map quantified from variation in 76,156 human genomes": Supplementary_Data_3.bed (part 723 of 859)

```
chr6	147752700	147753700	-1.2223303726947774
chr6	147752800	147753800	-0.8442359587457788
chr6	147752900	147753900	-0.9325372581104386
chr6	147753000	147754000	-0.5674839898287697
chr6	147753100	147754100	-0.21871090899718634
chr6	147753200	147754200	0.12563703682420008
chr6	147753300	147754300	0.4488407365738783
chr6	147754400	147755400	0.3267867644057533
chr6	147754500	147755500	0.5676728062587685
chr6	147754600	147755600	-0.4665484176901532
chr6	147754700	147755700	-0.6532737562566633
chr6	147754800	147755800	0.5293145176016021
chr6	147754900	147755900	0.9255731219274675
chr6	147755000	147756000	0.8117410301902925
chr6	147755100	147756100	0.403596460974375
chr6	147755200	147756200	0.6449119804952388
chr6	147755300	147756300	0.7993364716858377
chr6	147755400	147756400	0.6577268672146226
chr6	147755500	147756500	0.6880734411377311
chr6	147755600	147756600	1.8011402338558409
chr6	147755700	147756700	1.843262854525432
chr6	147755800	147756800	1.883274310116795
chr6	147755900	147756900	2.154923259966004
chr6	147756000	147757000	2.4164283173463876
chr6	147756100	147757100	3.3616102769866987
chr6	147756200	147757200	3.2213784778317884
chr6	147756300	147757300	3.347747139236331
chr6	147756400	147757400	3.6835436771446353
chr6	147756500	147757500	3.8592730099596384
chr6	147756600	147757600	3.062336597241845
chr6	147756700	147757700	3.3186440993059407
chr6	147756800	147757800	3.006032078504433
chr6	147756900	147757900	3.1946335740589165
chr6	147757000	147758000	2.6350962053254294
chr6	147757100	147758100	2.0958177679435965
chr6	147757200	147758200	2.0201355466532616
chr6	147757300	147758300	1.9455714662528696
chr6	147757400	147758400	2.245262843357546
chr6	147757500	147758500	2.3388483332337957
chr6	147757600	147758600	2.8460249913425364
chr6	147757700	147758700	2.5373642582238447
chr6	147757800	147758800	2.46591246355691
chr6	147757900	147758900	1.6117625879254422
chr6	147758000	147759000	1.9591600642962455
chr6	147758100	147759100	1.6268755787140186
chr6	147758200	147759200	1.6450029866253408
chr6	147758300	147759300	1.7596379013923906
chr6	147758400	147759400	1.7230841134621762
chr6	147758500	147759500	1.5058137920784342
chr6	147758600	147759600	1.0841585500966997
chr6	147758700	147759700	1.5234767482770484
chr6	147758800	147759800	1.396964043798327
chr6	147758900	147759900	1.8110339450073192
chr6	147759000	147760000	1.47715717152065
chr6	147759100	147760100	1.648342394684335
chr6	147759200	147760200	1.5110554851370719
chr6	147759300	147760300	1.0504721031717157
chr6	147759400	147760400	0.5658475539297224
chr6	147759500	147760500	0.2700620175317169
chr6	147759600	147760600	0.7874451862741558
chr6	147759700	147760700	0.4684776297319361
chr6	147759800	147760800	-0.009956415648089014
chr6	147759900	147760900	-0.21713636047274787
chr6	147760000	147761000	-0.2552527704362009
chr6	147760100	147761100	-0.5571622825006113
chr6	147760200	147761200	-0.5714295591120693
chr6	147760300	147761300	-0.920807273803356
chr6	147760400	147761400	-0.8689796597561918
chr6	147760500	147761500	-1.1280571870762448
chr6	147760600	147761600	-1.4078907020511129
chr6	147760700	147761700	-1.4078110080592396
chr6	147760800	147761800	-1.0290700976278948
chr6	147760900	147761900	-0.829608552923458
chr6	147761000	147762000	-0.8103047896837371
chr6	147761100	147762100	-0.1420801988039919
chr6	147761200	147762200	0.3579678789824949
chr6	147761300	147762300	1.5006165026196678
chr6	147761400	147762400	1.6562458837564775
chr6	147761500	147762500	2.466437261563123
chr6	147761600	147762600	2.696934736172673
chr6	147761700	147762700	2.5515956021972586
chr6	147761800	147762800	2.47086766891827
chr6	147761900	147762900	2.433424780213236
chr6	147762000	147763000	2.37030677148567
chr6	147762100	147763100	1.9542030689898136
chr6	147762200	147763200	1.7109257898650685
chr6	147762300	147763300	1.9137308725656736
chr6	147762400	147763400	2.2685836184261703
chr6	147762500	147763500	2.3727563588326537
chr6	147762600	147763600	2.1911813735716583
chr6	147762700	147763700	2.56723169058869
chr6	147762800	147763800	2.8092107748927795
chr6	147762900	147763900	2.8897103359124534
chr6	147763000	147764000	3.2017833006376053
chr6	147763100	147764100	3.1797386285228453
chr6	147763200	147764200	2.7143530798150075
chr6	147763300	147764300	2.66657596193061
chr6	147763400	147764400	2.4337903684963598
chr6	147763500	147764500	2.1951205640851024
chr6	147763600	147764600	2.01666956243657
chr6	147763700	147764700	1.8819150990286504
chr6	147763800	147764800	1.668346212516196
chr6	147763900	147764900	1.4540235153240826
chr6	147764000	147765000	0.9063921733727655
chr6	147764100	147765100	1.2993260075570254
chr6	147764200	147765200	1.4370422705882122
chr6	147764300	147765300	-0.17835424259808916
chr6	147764400	147765400	0.17066604276224834
chr6	147764500	147765500	0.034198950146894905
chr6	147764600	147765600	0.3703779136601785
chr6	147764700	147765700	0.20940814025359689
chr6	147764800	147765800	0.043974669518733855
chr6	147764900	147765900	0.07662434558902795
chr6	147765000	147766000	0.635952391353471
chr6	147765100	147766100	-0.055599667476523486
chr6	147766100	147767100	-2.7568641746141602
chr6	147766200	147767200	-1.979539711426868
chr6	147766300	147767300	-1.6844153917983846
chr6	147766400	147767400	-1.6308633920004758
chr6	147766500	147767500	-0.8372096980958406
chr6	147766600	147767600	-0.8226946360891705
chr6	147766700	147767700	-0.51249127294983
chr6	147766800	147767800	0.4827558388273356
chr6	147766900	147767900	0.37583558032001296
chr6	147767000	147768000	0.47550909097129496
chr6	147767100	147768100	1.6319168183332968
chr6	147767200	147768200	0.7737746408651053
chr6	147767300	147768300	0.7819613363173588
chr6	147767400	147768400	1.015947313101922
chr6	147767500	147768500	1.2120188211367091
chr6	147767600	147768600	1.0884591262078758
chr6	147767700	147768700	0.9362580993360808
chr6	147767800	147768800	0.6231859299785623
chr6	147767900	147768900	0.6333025625192871
chr6	147768000	147769000	0.844496264634519
chr6	147768100	147769100	0.9082824131052228
chr6	147768200	147769200	1.5832278756468463
chr6	147768300	147769300	1.3564281983451516
chr6	147768400	147769400	0.8507267968353925
chr6	147768500	147769500	0.2357150360905299
chr6	147768600	147769600	-0.531896478497375
chr6	147768700	147769700	-0.06295968334734306
chr6	147768800	147769800	0.08549531569552697
chr6	147768900	147769900	-0.6655662531477823
chr6	147769000	147770000	-0.6490026004491882
chr6	147769100	147770100	-1.5809065776974425
chr6	147769200	147770200	-1.4333199729433146
chr6	147769300	147770300	-1.2439294566329837
chr6	147769400	147770400	-0.7771076599758451
chr6	147769500	147770500	-0.6993299649214322
chr6	147769600	147770600	0.3654011372332327
chr6	147769700	147770700	0.4412191439120702
chr6	147769800	147770800	0.3570650534756452
chr6	147769900	147770900	1.050127272294177
chr6	147770000	147771000	0.8357146923092078
chr6	147770100	147771100	0.9634771608492012
chr6	147770200	147771200	0.2120573632516512
chr6	147770300	147771300	0.6868578157583112
chr6	147770400	147771400	0.8520175206419984
chr6	147770500	147771500	0.9908100393658396
chr6	147770600	147771600	1.5409636671140399
chr6	147770700	147771700	1.1066251013378396
chr6	147770800	147771800	1.3493730183678914
chr6	147770900	147771900	1.5467039701760612
chr6	147771000	147772000	1.4990297630445901
chr6	147771100	147772100	1.7721866069577172
chr6	147771200	147772200	2.5674266189662505
chr6	147771300	147772300	2.15118257770746
chr6	147771400	147772400	2.014418230488246
chr6	147771500	147772500	1.872970667046544
chr6	147771600	147772600	1.0875455999321924
chr6	147771700	147772700	1.0305482470281149
chr6	147771800	147772800	0.7911303448550239
chr6	147771900	147772900	0.7809663875736835
chr6	147772000	147773000	0.8538638064982438
chr6	147772100	147773100	1.1848479239392768
chr6	147772200	147773200	0.877919237629037
chr6	147772300	147773300	1.1489608422161728
chr6	147772400	147773400	1.233195794745222
chr6	147772500	147773500	1.285421310635146
chr6	147772600	147773600	1.2144318627594928
chr6	147772700	147773700	1.1359449492523008
chr6	147772800	147773800	1.4874669263249212
chr6	147772900	147773900	1.215200794726016
chr6	147773000	147774000	1.4853567335228088
chr6	147773100	147774100	1.1840500746154334
chr6	147773200	147774200	1.1799247276164335
chr6	147773300	147774300	1.1252930913321315
chr6	147773400	147774400	0.9648990610513536
chr6	147773500	147774500	0.8816585022164594
chr6	147773600	147774600	0.907897905782766
chr6	147773700	147774700	1.0438740185259434
chr6	147773800	147774800	1.0929258036910101
chr6	147773900	147774900	1.1207146787302782
chr6	147774000	147775000	1.0624849076911802
chr6	147774100	147775100	1.293875193891301
chr6	147774200	147775200	1.340297603199908
chr6	147774300	147775300	1.2953708718367714
chr6	147774400	147775400	1.9109025057303528
chr6	147774500	147775500	1.790707832294344
chr6	147774600	147775600	1.9805086223918105
chr6	147774700	147775700	1.9905211030234669
chr6	147774800	147775800	1.9445296093250048
chr6	147774900	147775900	2.076736744621672
chr6	147775000	147776000	2.690727770596699
chr6	147775100	147776100	2.173592435497909
chr6	147775200	147776200	2.5417839258209907
chr6	147775300	147776300	2.5379471476015767
chr6	147775400	147776400	2.3664198612180956
chr6	147775500	147776500	2.6056826581279284
chr6	147775600	147776600	2.655742928669375
chr6	147775700	147776700	2.1424472988485315
chr6	147775800	147776800	1.928626531012784
chr6	147775900	147776900	1.93027295734919
chr6	147776000	147777000	1.4084518310014598
chr6	147776100	147777100	0.6932079249094867
chr6	147776200	147777200	0.5242538273474407
chr6	147776300	147777300	0.39422011575718857
chr6	147776400	147777400	0.051567090537308964
chr6	147776500	147777500	-0.14921710414613604
chr6	147776600	147777600	-0.03745682518266436
chr6	147776700	147777700	-0.012279338153368504
chr6	147776800	147777800	0.33885755061604794
chr6	147776900	147777900	-0.28354074383698485
chr6	147777000	147778000	-0.581861196215649
chr6	147777100	147778100	0.1269168990033439
chr6	147777200	147778200	-0.2596249997396684
chr6	147777300	147778300	-0.08244241130205504
chr6	147777400	147778400	0.058974097556432487
chr6	147777500	147778500	-0.02261410027307577
chr6	147777600	147778600	-0.6998649490177288
chr6	147777700	147778700	-0.4494692602508515
chr6	147777800	147778800	-0.13012358298661372
chr6	147777900	147778900	0.2793603521997763
chr6	147778000	147779000	0.6800625087337215
chr6	147778100	147779100	0.4850321256469064
chr6	147778200	147779200	0.8392572603240955
chr6	147778300	147779300	0.8661376310863107
chr6	147778400	147779400	0.5243005776634531
chr6	147778500	147779500	0.8360999287947292
chr6	147779100	147780100	2.182587319385316
chr6	147779200	147780200	2.229139039905633
chr6	147779300	147780300	1.9185290636311567
chr6	147779400	147780400	1.8738557598289385
chr6	147779500	147780500	1.6758306216104752
chr6	147779600	147780600	1.9395856130092628
chr6	147779700	147780700	1.7381254617409323
chr6	147779800	147780800	1.892010769205843
chr6	147779900	147780900	1.784079862657476
chr6	147780000	147781000	0.9998872856234637
chr6	147780100	147781100	0.7617783190216887
chr6	147780200	147781200	-0.13255690797782665
chr6	147780300	147781300	-0.16761990869046506
chr6	147780400	147781400	0.03593942103307287
chr6	147780500	147781500	0.06302877982406109
chr6	147780600	147781600	-0.372698073574941
chr6	147780700	147781700	0.023688494619174955
chr6	147780800	147781800	-0.2848539339633529
chr6	147780900	147781900	-0.3441996531429314
chr6	147782200	147783200	1.7784836883927275
chr6	147782300	147783300	1.6463925643771604
chr6	147782400	147783400	1.5955694016455884
chr6	147782500	147783500	1.0438740632230592
chr6	147782600	147783600	1.104511231033415
chr6	147782700	147783700	1.5626769511156964
chr6	147782800	147783800	1.3490214108036067
chr6	147782900	147783900	1.2507830695029538
chr6	147783000	147784000	1.8167679004705848
chr6	147783100	147784100	2.128247778191739
chr6	147783200	147784200	1.7510163748851677
chr6	147783300	147784300	1.7978945444302172
chr6	147783400	147784400	2.075714491272758
chr6	147783500	147784500	2.4598897050317703
chr6	147783600	147784600	2.8521989718158065
chr6	147783700	147784700	2.0582349038886987
chr6	147783800	147784800	2.504406700158049
chr6	147783900	147784900	2.2505399841236167
chr6	147784000	147785000	1.6280987240775417
chr6	147784100	147785100	1.3625812951438463
chr6	147784200	147785200	1.4652801401352231
chr6	147784300	147785300	2.2871699562093726
chr6	147784400	147785400	2.163695915383669
chr6	147784500	147785500	1.6198842929003407
chr6	147784600	147785600	1.3280629225331622
chr6	147784700	147785700	1.6206405024992965
chr6	147784800	147785800	1.2055970952783592
chr6	147784900	147785900	1.3563728754686448
chr6	147785000	147786000	1.4176322727887698
chr6	147785100	147786100	1.3597261886430052
chr6	147785200	147786200	1.4171405730735027
chr6	147785300	147786300	0.5940907490706736
chr6	147785400	147786400	-0.2003442043242798
chr6	147785500	147786500	-0.05182255178495517
chr6	147785600	147786600	-0.14019535331677982
chr6	147785700	147786700	-0.14804216465842154
chr6	147785800	147786800	-0.1790352424855611
chr6	147785900	147786900	-0.3809762289299921
chr6	147786000	147787000	-0.30183508783796703
chr6	147786100	147787100	0.0582886345797637
chr6	147786200	147787200	0.11750967087705555
chr6	147786300	147787300	0.15068045073992328
chr6	147786400	147787400	0.7057520521616872
chr6	147786500	147787500	1.0914592762842532
chr6	147786600	147787600	1.2880998881576502
chr6	147786700	147787700	1.59751969517472
chr6	147786800	147787800	1.4551742201856035
chr6	147786900	147787900	1.6772890769999536
chr6	147787000	147788000	2.002458189566679
chr6	147787100	147788100	1.1495568283601247
chr6	147787200	147788200	1.9621233648751464
chr6	147787300	147788300	2.4586899776287985
chr6	147787400	147788400	2.1100921434129707
chr6	147787500	147788500	1.5101887067230897
chr6	147787600	147788600	0.9938397494791068
chr6	147787700	147788700	0.25764765848587445
chr6	147787800	147788800	0.4591851522424311
chr6	147787900	147788900	0.71379634696677
chr6	147788000	147789000	0.8508371459465859
chr6	147788100	147789100	1.2429143821307214
chr6	147788200	147789200	0.2435408261073915
chr6	147788300	147789300	-0.059650492345799264
chr6	147788400	147789400	0.4772923328752128
chr6	147788500	147789500	0.39441167179538505
chr6	147788600	147789600	0.6593431889562864
chr6	147788700	147789700	0.8444129788074803
chr6	147788800	147789800	1.0527318270210002
chr6	147788900	147789900	0.8744926735590078
chr6	147789000	147790000	0.41118858010447185
chr6	147789100	147790100	0.4134519294785461
chr6	147789200	147790200	0.3182095817956
chr6	147789300	147790300	0.6909363263543195
chr6	147789400	147790400	0.9794323446741664
chr6	147789500	147790500	1.5308061063300855
chr6	147789600	147790600	1.4654877060657256
chr6	147789700	147790700	1.494832083712872
chr6	147790900	147791900	0.10378908484087844
chr6	147791000	147792000	0.11701993371358294
chr6	147791100	147792100	0.3901168055749964
chr6	147791200	147792200	0.01732823924898038
chr6	147791300	147792300	-0.19587689800876454
chr6	147791400	147792400	-0.041318084879641184
chr6	147791500	147792500	0.3511179252252417
chr6	147791600	147792600	1.1932292141490246
chr6	147791700	147792700	0.330346288433721
chr6	147791800	147792800	-0.03404392448479572
chr6	147791900	147792900	0.4441227403414597
chr6	147792000	147793000	0.6009031890535599
chr6	147792100	147793100	-0.0792610154783803
chr6	147792200	147793200	0.3679444972008079
chr6	147792300	147793300	-0.5384873642761182
chr6	147792400	147793400	-0.9204803144935558
chr6	147792500	147793500	-1.8137775697676013
chr6	147792600	147793600	-2.3553591051589424
chr6	147792700	147793700	-2.171419068855972
chr6	147792800	147793800	-2.1451288279330862
chr6	147792900	147793900	-2.474467695141564
chr6	147793000	147794000	-2.4816341622093945
chr6	147793100	147794100	-2.553006444190522
chr6	147793200	147794200	-3.0599564873441616
chr6	147793300	147794300	-2.823743231434136
chr6	147793400	147794400	-2.960029052473136
chr6	147793500	147794500	-2.770393683515712
chr6	147793600	147794600	-2.454084781517592
chr6	147793700	147794700	-2.3445598128301803
chr6	147793800	147794800	-2.200565470397911
chr6	147793900	147794900	-2.061507234333487
chr6	147794000	147795000	-2.4438725109755035
chr6	147794100	147795100	-2.1352023408352903
chr6	147794200	147795200	-1.8243827571007107
chr6	147794300	147795300	-1.4546347957851515
chr6	147799100	147800100	-0.9749402395058036
chr6	147799200	147800200	-1.659354043864666
chr6	147799300	147800300	-0.7572864948704239
chr6	147799400	147800400	-1.4717319962001905
chr6	147799500	147800500	-1.7653646811034902
chr6	147799600	147800600	-2.740592333431336
chr6	147799700	147800700	-2.4108406989183075
chr6	147799800	147800800	-3.607680244074415
chr6	147799900	147800900	-3.378718326235518
chr6	147800000	147801000	-3.9613877087996574
chr6	147800100	147801100	-4.733663080510867
chr6	147800200	147801200	-3.974903408506393
chr6	147800300	147801300	-4.965671349440743
chr6	147800400	147801400	-4.4270741318006985
chr6	147800500	147801500	-3.9554270980711745
chr6	147800600	147801600	-3.4610762016296808
chr6	147800700	147801700	-3.916874988077233
chr6	147800800	147801800	-2.6662805277714847
chr6	147800900	147801900	-3.1393182246064844
chr6	147801000	147802000	-2.3182499863226806
chr6	147801100	147802100	-2.209349364220897
chr6	147801200	147802200	-2.908930151965244
chr6	147801300	147802300	-2.7686781534455336
chr6	147801400	147802400	-2.3016579216511808
chr6	147801500	147802500	-2.9089966310801434
chr6	147801600	147802600	-2.8229745737469685
chr6	147801700	147802700	-2.226620274202239
chr6	147801800	147802800	-1.993983699528904
chr6	147801900	147802900	-1.6578748544487971
chr6	147802000	147803000	-1.8648119357961754
chr6	147802100	147803100	-1.463070016938986
chr6	147802200	147803200	-0.6460659498712694
chr6	147802300	147803300	-0.3620909954541672
chr6	147802400	147803400	-0.7240085107916515
chr6	147802500	147803500	-0.8954679729799483
chr6	147802600	147803600	0.09005013859311581
chr6	147802700	147803700	-0.4888424644796136
chr6	147802800	147803800	-0.6355952084660782
chr6	147802900	147803900	-0.08826477951637766
chr6	147803000	147804000	0.40965537448438716
chr6	147803100	147804100	0.16449972574562324
chr6	147803200	147804200	0.10646658372817433
chr6	147803300	147804300	0.2349268049377791
chr6	147803400	147804400	0.4462817116626388
chr6	147803500	147804500	0.920542829890264
chr6	147803600	147804600	0.20375778921437565
chr6	147803700	147804700	0.8142277621383235
chr6	147803800	147804800	0.4994117567162743
chr6	147803900	147804900	-0.08746356895012362
chr6	147804800	147805800	-0.06451396427494535
chr6	147804900	147805900	-0.3611290881588892
chr6	147805000	147806000	-0.5392692467138313
chr6	147805100	147806100	-0.3840158626705495
chr6	147805200	147806200	0.13406925826096674
chr6	147805300	147806300	0.27089167556577154
chr6	147805400	147806400	0.3890896599738901
chr6	147805500	147806500	0.8944345712129259
chr6	147805600	147806600	1.1107022406742124
chr6	147805700	147806700	1.4262917545984295
chr6	147805800	147806800	2.0178118380557346
chr6	147805900	147806900	1.6346279207103218
chr6	147806000	147807000	1.5915817957807568
chr6	147806100	147807100	1.5295764869169617
chr6	147806200	147807200	1.2123346058699112
chr6	147806300	147807300	0.7136145800891793
chr6	147806400	147807400	1.025264562242544
chr6	147806500	147807500	0.8952206766049351
chr6	147806600	147807600	0.263922577789538
chr6	147806700	147807700	-0.2405686405867792
chr6	147806800	147807800	-0.8418658599757924
chr6	147806900	147807900	0.13062686021035866
chr6	147807000	147808000	0.5722644952198586
chr6	147807100	147808100	0.7374053245868541
chr6	147807200	147808200	0.4461322289793969
chr6	147807300	147808300	1.3545290950347744
chr6	147807400	147808400	1.4823536014696044
chr6	147807500	147808500	1.0478221845399702
chr6	147807600	147808600	1.3362525059572434
chr6	147807700	147808700	1.8378945550822323
chr6	147807800	147808800	2.2985985687400943
chr6	147807900	147808900	2.2985595917331656
chr6	147808000	147809000	2.600001229978152
chr6	147808100	147809100	2.376251018240546
chr6	147808200	147809200	2.3723704509347203
chr6	147808300	147809300	2.008033744299756
chr6	147808400	147809400	1.178586093795634
chr6	147808500	147809500	1.6599817944862998
chr6	147808600	147809600	2.031399697476616
chr6	147808700	147809700	2.1086041193141307
chr6	147808800	147809800	1.7946204908801473
chr6	147808900	147809900	1.5125133553227643
chr6	147809000	147810000	1.3972473021444356
chr6	147809100	147810100	1.7065047259227455
chr6	147809200	147810200	1.4427242765576809
chr6	147809300	147810300	1.28286201308498
chr6	147809400	147810400	1.7941628953178674
chr6	147809500	147810500	1.5609831732037265
chr6	147809600	147810600	1.1988527889335707
chr6	147809700	147810700	0.7721744608880365
chr6	147809800	147810800	0.8766669747822479
chr6	147809900	147810900	0.7287916484023459
chr6	147810000	147811000	0.15023963299260143
chr6	147810100	147811100	-0.029966392058711724
chr6	147810200	147811200	0.29279120556111976
chr6	147810300	147811300	0.7496671756505536
chr6	147810400	147811400	0.5891441659652524
chr6	147810500	147811500	0.2280125381802853
chr6	147810600	147811600	0.17092335004962414
chr6	147810700	147811700	-0.005265634520156813
chr6	147810800	147811800	-0.17340603735633509
chr6	147810900	147811900	-0.253192541560248
chr6	147811000	147812000	0.3784404769844684
chr6	147811100	147812100	0.1506804943356459
chr6	147811200	147812200	0.6956915759436121
chr6	147811300	147812300	0.3990811851714156
chr6	147811400	147812400	0.9756972014452392
chr6	147811500	147812500	1.6967383155096336
chr6	147811600	147812600	1.5862085609443377
chr6	147811700	147812700	2.256568847022452
chr6	147811800	147812800	2.7616451448945263
chr6	147811900	147812900	2.916694356146373
chr6	147812000	147813000	2.511995178803122
chr6	147812100	147813100	2.7254895160536274
chr6	147812200	147813200	2.515664761396139
chr6	147812300	147813300	2.465386913269208
chr6	147812400	147813400	1.1207042259698574
chr6	147812500	147813500	1.173354816282131
chr6	147812600	147813600	1.1431945827872296
chr6	147812700	147813700	1.5501384069184077
chr6	147812800	147813800	0.6564399273785315
chr6	147812900	147813900	0.7848766678061121
chr6	147813000	147814000	0.9499303399010157
chr6	147813100	147814100	1.2349603838284315
chr6	147813200	147814200	1.007966566603619
chr6	147813300	147814300	1.1433183733333707
chr6	147813400	147814400	1.6727757492424766
chr6	147813500	147814500	1.5113812140548573
chr6	147813600	147814600	1.376667935138939
chr6	147813700	147814700	0.5619141119710629
chr6	147813800	147814800	0.8368060716576009
chr6	147813900	147814900	0.9391331671576624
chr6	147814000	147815000	0.9348509734889578
chr6	147814100	147815100	0.6910773702234007
chr6	147814200	147815200	0.9994647375183896
chr6	147814300	147815300	1.1732441619179033
chr6	147814400	147815400	1.6231534680038948
chr6	147814500	147815500	2.0087337842595883
chr6	147814600	147815600	2.390620624843044
chr6	147814700	147815700	2.8409746394102333
chr6	147814800	147815800	3.4663808737515525
chr6	147814900	147815900	3.2708414813074382
chr6	147815000	147816000	3.1914625993280485
chr6	147815100	147816100	3.3092746918602454
chr6	147815200	147816200	3.1321496078447124
chr6	147816400	147817400	1.214174702682603
chr6	147816500	147817500	1.2553656904015311
chr6	147816600	147817600	1.0047479410030276
chr6	147816700	147817700	0.5224051224443478
chr6	147816800	147817800	0.6643342684044211
chr6	147816900	147817900	0.6554955819188257
chr6	147817000	147818000	-0.027796118195732824
chr6	147817100	147818100	-0.4752151415741067
chr6	147817200	147818200	0.0864569674079414
chr6	147817300	147818300	-0.12281617600763575
chr6	147817400	147818400	-0.030224067814651825
chr6	147817500	147818500	0.3643147271619617
chr6	147817600	147818600	1.0685446992422378
chr6	147817700	147818700	1.1439601047137824
chr6	147817800	147818800	1.0462837499032152
chr6	147817900	147818900	1.2620889513963196
chr6	147818000	147819000	2.0114322681538277
chr6	147818100	147819100	2.314523139583491
chr6	147818200	147819200	1.6492311446379664
chr6	147818300	147819300	1.3400515555036343
chr6	147818400	147819400	1.2835610236598909
chr6	147818500	147819500	0.8151374748206696
chr6	147818600	147819600	0.07781996328700869
chr6	147818700	147819700	0.3905532936225272
chr6	147818800	147819800	0.3484261720906513
chr6	147818900	147819900	-0.3640443516546088
chr6	147819000	147820000	0.10573793864345718
chr6	147819100	147820100	0.236945616289944
chr6	147819200	147820200	0.11882573807359215
chr6	147819300	147820300	0.6493385117692438
chr6	147819400	147820400	0.5402080873812748
chr6	147819500	147820500	1.197105900079492
chr6	147819600	147820600	1.675388248951751
chr6	147819700	147820700	1.5862095493659043
chr6	147819800	147820800	1.7856976350050713
chr6	147819900	147820900	2.446265128207054
chr6	147820000	147821000	2.1158221994910384
chr6	147820100	147821100	1.9896789768823315
chr6	147820200	147821200	2.461369231787494
chr6	147820300	147821300	1.7503835360493454
chr6	147820400	147821400	1.8615336202358967
chr6	147820500	147821500	1.3997988735006661
chr6	147820600	147821600	1.5784567243243417
chr6	147820700	147821700	1.1760197368340706
chr6	147820800	147821800	1.4714231755767526
chr6	147820900	147821900	1.2273749788033004
chr6	147821000	147822000	0.5358315090603969
chr6	147821100	147822100	0.216021413077114
chr6	147821200	147822200	0.3079039410048235
chr6	147821300	147822300	0.4713224301124659
chr6	147821400	147822400	0.9879383051218246
chr6	147821500	147822500	0.8900453738116679
chr6	147821600	147822600	0.498622545421265
chr6	147821700	147822700	0.6244785672287037
chr6	147821800	147822800	0.29614731624186025
chr6	147821900	147822900	0.7090250581118602
chr6	147822000	147823000	1.2632483937549905
chr6	147822100	147823100	1.923950773524414
chr6	147822200	147823200	2.0334914266026987
chr6	147822300	147823300	2.512479055353761
chr6	147822400	147823400	2.334570006028516
chr6	147822500	147823500	2.075904840082008
chr6	147822600	147823600	2.2232084865665285
chr6	147822700	147823700	2.106644147978632
chr6	147822800	147823800	1.9805953813587376
chr6	147822900	147823900	1.8258884220937857
chr6	147823000	147824000	2.1066232485479386
chr6	147823100	147824100	1.7779530182264487
chr6	147823200	147824200	1.2325949962487206
chr6	147823300	147824300	1.6210005873462958
chr6	147823400	147824400	1.688675326273205
chr6	147823500	147824500	2.1174268827640144
chr6	147823600	147824600	1.5722687440235483
chr6	147823700	147824700	1.8449697710634432
chr6	147823800	147824800	1.2935171282093143
chr6	147823900	147824900	1.5149029974987709
chr6	147824000	147825000	1.2206546649872874
chr6	147824100	147825100	1.4767047156442619
chr6	147824200	147825200	1.9300800700349487
chr6	147824300	147825300	1.7490015774388947
chr6	147824400	147825400	1.1432157996649184
chr6	147824500	147825500	0.7018185070716321
chr6	147824600	147825600	0.7543462662877395
chr6	147824700	147825700	0.9991880224250164
chr6	147824800	147825800	1.1844294923081224
chr6	147824900	147825900	1.129858620661833
chr6	147825000	147826000	1.1312368452052095
chr6	147825100	147826100	0.7265994856283529
chr6	147825200	147826200	0.7145279717318467
chr6	147825300	147826300	0.7795448733824466
chr6	147825400	147826400	1.1050794095648326
chr6	147825500	147826500	1.9629566915805976
chr6	147825600	147826600	1.807976740598172
chr6	147825700	147826700	1.9101408758719776
chr6	147825800	147826800	2.2187867412907547
chr6	147825900	147826900	2.1102587507016195
chr6	147826000	147827000	1.8407761045810302
chr6	147826100	147827100	1.7503792092917698
chr6	147826200	147827200	1.438404194873811
chr6	147826300	147827300	1.241012977204127
chr6	147826400	147827400	1.284427181480742
chr6	147826500	147827500	0.9986795350855556
chr6	147826600	147827600	1.262452151062278
chr6	147826700	147827700	0.9027761043536048
chr6	147826800	147827800	1.1736612797096595
chr6	147826900	147827900	0.8641256180641245
chr6	147827000	147828000	1.1954016244151884
chr6	147827100	147828100	1.0131448758182102
chr6	147827200	147828200	0.8043241526842548
chr6	147827300	147828300	0.4168718525295637
chr6	147827400	147828400	0.1678845540002122
chr6	147827500	147828500	0.3643668845387432
chr6	147827600	147828600	0.3093077745059845
chr6	147827700	147828700	0.5341186759085444
chr6	147827800	147828800	-0.06370586907212365
chr6	147827900	147828900	0.0921791457660572
chr6	147828000	147829000	0.14455563770258
chr6	147828100	147829100	0.7561674225674792
chr6	147828200	147829200	0.9390796314418408
chr6	147828300	147829300	1.083013135971011
chr6	147828400	147829400	0.8506228833527189
chr6	147828500	147829500	1.007119564513312
chr6	147828600	147829600	1.0558216055141756
chr6	147828700	147829700	1.0158049700275766
chr6	147828800	147829800	1.485755196120223
chr6	147828900	147829900	1.6202685127644472
chr6	147829000	147830000	2.0232018395162057
chr6	147829100	147830100	1.5406028270921173
chr6	147829200	147830200	1.5473597008854083
chr6	147830300	147831300	2.100038468601116
chr6	147830400	147831400	2.0046314554876616
chr6	147830500	147831500	1.7762645932169974
chr6	147830600	147831600	2.029868035894976
chr6	147830700	147831700	1.5221942403436461
chr6	147830800	147831800	2.0468064873211578
chr6	147830900	147831900	1.9542907026542184
chr6	147831000	147832000	1.696785772127084
chr6	147831100	147832100	1.5951983811164852
chr6	147831200	147832200	0.8473564775900166
chr6	147831300	147832300	1.0955426713327288
chr6	147831400	147832400	1.292885117322674
chr6	147831500	147832500	1.366615333865839
chr6	147831600	147832600	1.8410906734356216
chr6	147831700	147832700	1.8961435109143456
chr6	147831800	147832800	1.9975912826667024
chr6	147831900	147832900	1.9813385141388504
chr6	147832000	147833000	2.033348777231178
chr6	147832100	147833100	2.00579830600703
chr6	147832200	147833200	2.4275528165389684
chr6	147832300	147833300	1.6790441835092207
chr6	147832400	147833400	1.3232590764004222
chr6	147832500	147833500	1.074453085317518
chr6	147832600	147833600	0.283619899072632
chr6	147832700	147833700	0.07193711540057107
chr6	147832800	147833800	-0.7326123673557586
chr6	147832900	147833900	-0.5993183386627489
chr6	147833000	147834000	-0.4012198825619469
chr6	147833100	147834100	-0.09285778267119313
chr6	147833200	147834200	0.02565406230155212
chr6	147833300	147834300	0.5500203772739224
chr6	147833400	147834400	0.451283393550081
chr6	147833500	147834500	0.7819238852080883
chr6	147833600	147834600	0.496397195685305
chr6	147833700	147834700	0.6970510173309211
chr6	147833800	147834800	1.0574204851336797
chr6	147833900	147834900	0.7972564949358358
chr6	147834000	147835000	0.7404187199132453
chr6	147834100	147835100	0.4953276623321944
chr6	147834200	147835200	0.3168972821962588
chr6	147835300	147836300	1.4189320716268667
chr6	147835400	147836400	1.2295424499505143
chr6	147835500	147836500	1.5226339275160514
chr6	147835600	147836600	1.7745290210990374
chr6	147835700	147836700	1.1988287189663982
chr6	147835800	147836800	1.7235145326217514
chr6	147835900	147836900	1.480383060383574
chr6	147836000	147837000	1.5749346087503193
chr6	147836100	147837100	2.0316370242917268
chr6	147836200	147837200	1.9867911086645107
chr6	147836300	147837300	1.3825978135877834
chr6	147836400	147837400	1.5545088650623584
chr6	147836500	147837500	1.6419817391241809
chr6	147836600	147837600	1.6658900303978497
chr6	147836700	147837700	2.556659814827312
chr6	147836800	147837800	2.2317625509235754
chr6	147836900	147837900	1.9803210528784625
chr6	147837000	147838000	1.6941568453330333
chr6	147837100	147838100	1.9395855324246107
chr6	147837300	147838300	2.82482899523075
chr6	147837400	147838400	2.752488808510676
chr6	147837500	147838500	1.8541193569769747
chr6	147838600	147839600	0.9098456147288116
chr6	147838700	147839700	0.5529690179192966
chr6	147838800	147839800	0.01508410218744179
chr6	147838900	147839900	0.17286345221764887
chr6	147839000	147840000	0.6392227490053249
chr6	147839100	147840100	-0.15144751490081887
chr6	147840000	147841000	1.3746586334528084
chr6	147840100	147841100	1.2947805107159924
chr6	147840200	147841200	1.5808865314541276
chr6	147840300	147841300	1.6176495300591027
chr6	147840400	147841400	2.0054013642548467
chr6	147840500	147841500	2.021680808243722
chr6	147840600	147841600	2.0110106398281045
chr6	147840700	147841700	2.661368189688789
chr6	147840800	147841800	2.5986562973457645
chr6	147840900	147841900	2.4724857559361286
chr6	147841000	147842000	2.7218669167482292
chr6	147841100	147842100	2.2475986093588407
chr6	147841200	147842200	2.005949872786774
chr6	147841300	147842300	2.0352690843593684
chr6	147841400	147842400	1.3281690826714652
chr6	147841500	147842500	1.2482818166367793
chr6	147841600	147842600	1.2901901199382295
chr6	147841700	147842700	0.9417179098282208
chr6	147841800	147842800	0.5973821394731016
chr6	147841900	147842900	0.027175558248407044
chr6	147842000	147843000	-1.231292966091732
chr6	147842100	147843100	-1.2540691779842432
chr6	147842200	147843200	-0.9547641726593604
chr6	147842300	147843300	-1.2388623849564442
chr6	147842400	147843400	-0.9643655215825336
chr6	147842500	147843500	-1.2474888624780165
chr6	147842600	147843600	-1.7475917915813188
chr6	147842700	147843700	-1.534348580721604
chr6	147842800	147843800	-1.4235611855671089
chr6	147842900	147843900	-0.7014278054947051
chr6	147843000	147844000	-0.5780018928809421
chr6	147843100	147844100	0.150519564898323
chr6	147843200	147844200	-0.2566094699759273
chr6	147843300	147844300	0.3822092433720473
chr6	147843400	147844400	-0.0072587181152947424
chr6	147843500	147844500	0.7153793434633959
chr6	147843600	147844600	1.043487229304454
chr6	147843700	147844700	0.9755871751212556
chr6	147843800	147844800	1.163132415677444
chr6	147843900	147844900	1.5363298701803585
chr6	147844000	147845000	1.7050609843064217
chr6	147844100	147845100	1.3971570298997542
chr6	147844200	147845200	1.1178857993348998
chr6	147844300	147845300	0.6999810610219229
chr6	147844400	147845400	1.5405253841534348
chr6	147844500	147845500	1.4219021303666437
chr6	147844600	147845600	1.3884653888541392
chr6	147844700	147845700	1.2929296198646771
chr6	147844800	147845800	0.953690224985167
chr6	147844900	147845900	0.8744840749969414
chr6	147845000	147846000	1.0352627130179446
chr6	147845100	147846100	1.7786325964363916
chr6	147845200	147846200	1.881266091446094
chr6	147845300	147846300	2.1250345876353527
chr6	147845400	147846400	1.6321581011860948
chr6	147845500	147846500	1.8280304544130213
chr6	147845600	147846600	2.064440634637596
chr6	147845700	147846700	1.817526805611509
chr6	147845800	147846800	2.2831977029728323
chr6	147845900	147846900	2.2014853756383905
chr6	147846000	147847000	2.028706405599132
chr6	147846100	147847100	1.5073414156006046
chr6	147846200	147847200	2.36867935093228
chr6	147846300	147847300	1.7082064144573077
chr6	147846400	147847400	1.7479056366060244
chr6	147846500	147847500	0.9708125975381421
chr6	147846600	147847600	0.8359918429435518
chr6	147846700	147847700	1.0437325889786493
chr6	147846800	147847800	0.8978278309361867
chr6	147846900	147847900	0.5909627583484172
chr6	147847000	147848000	1.0869577087551308
chr6	147847100	147848100	0.9492300638708898
chr6	147847200	147848200	0.5344006028225908
chr6	147847300	147848300	1.0246628266638262
chr6	147847400	147848400	0.9955633545855715
chr6	147847500	147848500	1.9894798729472951
chr6	147847600	147848600	1.8528899011863482
chr6	147847700	147848700	1.9063638991163288
chr6	147847800	147848800	1.692676981285124
chr6	147847900	147848900	2.0134489374745668
chr6	147848000	147849000	1.9729624371091432
chr6	147848100	147849100	2.082712891268821
chr6	147849200	147850200	1.0446083973930702
chr6	147849300	147850300	1.175957720480969
chr6	147849400	147850400	0.9092327603457698
chr6	147849500	147850500	1.3497403687781735
chr6	147849600	147850600	1.3195984620464003
chr6	147849700	147850700	1.3530475992182582
chr6	147849800	147850800	1.1859630811129254
chr6	147849900	147850900	0.6910627533800864
chr6	147850000	147851000	0.653290166914418
chr6	147850100	147851100	1.3647238568988065
chr6	147850200	147851200	1.1441992396268934
chr6	147850300	147851300	1.1387259244985886
chr6	147850500	147851500	1.1976711654273589
chr6	147850600	147851600	1.7652074044555142
chr6	147850700	147851700	1.4442782431084662
chr6	147850800	147851800	1.5015027702812966
chr6	147851000	147852000	2.1462082693652325
chr6	147851100	147852100	1.917560638067996
chr6	147851200	147852200	1.93179140064024
chr6	147851300	147852300	1.8007328326865364
chr6	147851400	147852400	2.4196670947527585
chr6	147851500	147852500	2.7857888411889697
chr6	147851600	147852600	2.676330196675854
chr6	147851700	147852700	2.7785555335986603
chr6	147851800	147852800	2.5086886813937403
chr6	147851900	147852900	2.154929150105454
chr6	147852000	147853000	1.4721661057427087
chr6	147852100	147853100	1.741716429233637
chr6	147852200	147853200	1.8054255446958216
chr6	147852300	147853300	1.7700735700126424
chr6	147852400	147853400	1.0556065421508305
chr6	147852500	147853500	0.7965514394835745
chr6	147852600	147853600	0.3808324896239024
chr6	147852700	147853700	-0.03180336033222203
chr6	147852800	147853800	0.5744737302749805
chr6	147852900	147853900	1.049579323359092
chr6	147853000	147854000	1.478184006598057
chr6	147853100	147854100	1.374756496885362
chr6	147853200	147854200	0.9195813545373241
chr6	147853300	147854300	0.39651430013728745
chr6	147853400	147854400	0.6390018488792671
chr6	147853500	147854500	0.9718636404572012
chr6	147853600	147854600	1.2905654229095225
chr6	147853700	147854700	2.046583938291607
chr6	147853800	147854800	1.2699680694090256
chr6	147853900	147854900	1.2270973586671678
chr6	147854000	147855000	1.0566822049663815
chr6	147854100	147855100	1.270549064906449
chr6	147854200	147855200	1.7000141331268723
chr6	147854300	147855300	2.5516434612773664
chr6	147854400	147855400	2.556605536808704
chr6	147854500	147855500	1.8840707821445384
chr6	147854600	147855600	2.0119479310790283
chr6	147854700	147855700	1.3778351992130375
chr6	147854800	147855800	1.8597599447126592
chr6	147854900	147855900	1.4056959471891066
chr6	147855000	147856000	1.7785566131630777
chr6	147855100	147856100	1.5871577887285355
chr6	147855200	147856200	0.9136497843433072
chr6	147855300	147856300	1.0860973237953204
chr6	147855400	147856400	0.676447963137397
chr6	147855500	147856500	1.3310248584551114
chr6	147855600	147856600	1.1624269549224928
chr6	147855700	147856700	0.9962928921176056
chr6	147855800	147856800	1.069494774975905
chr6	147855900	147856900	1.5313484662630816
chr6	147856000	147857000	1.4294747649242214
chr6	147856100	147857100	1.6919097033837969
chr6	147856200	147857200	2.3456917956185364
chr6	147856300	147857300	1.963246425684516
chr6	147856900	147857900	1.9107054933502348
chr6	147857000	147858000	1.8050154044064797
chr6	147857100	147858100	2.0449186136990165
chr6	147857200	147858200	2.52109563290626
chr6	147857300	147858300	2.4196692223446217
chr6	147857400	147858400	2.6847155107067096
chr6	147857500	147858500	2.4426999906167275
chr6	147857600	147858600	2.4868555829783743
chr6	147857700	147858700	3.6333381891149097
chr6	147857800	147858800	3.919950179332012
chr6	147857900	147858900	4.33778902242832
chr6	147858000	147859000	3.8834156493781133
chr6	147858100	147859100	3.5886045966251467
chr6	147858200	147859200	3.2673884872150865
chr6	147858300	147859300	3.025248148178972
chr6	147858400	147859400	2.752072652803239
chr6	147858500	147859500	3.0814887466292262
chr6	147858600	147859600	2.7731495786062803
chr6	147858700	147859700	2.522813626852483
chr6	147858800	147859800	2.7207935795231486
chr6	147858900	147859900	1.6040331995208787
chr6	147859000	147860000	2.5191181134144056
chr6	147859100	147860100	2.3836976153013465
chr6	147859200	147860200	2.1143291982585195
chr6	147859300	147860300	2.6876696205899178
chr6	147859400	147860400	3.01592388897446
chr6	147859500	147860500	2.373592196352143
chr6	147859600	147860600	2.3378511158215427
chr6	147859700	147860700	1.7011501849855797
chr6	147859800	147860800	1.2300984046006604
chr6	147859900	147860900	2.42075083536138
chr6	147860000	147861000	1.4935565418685497
chr6	147860100	147861100	1.78074237859234
chr6	147860200	147861200	2.0201531887715625
chr6	147860300	147861300	2.026243538574752
chr6	147860400	147861400	2.331771772445685
chr6	147860500	147861500	2.9975579232965783
chr6	147860600	147861600	3.449595401469649
chr6	147860700	147861700	3.2275261062313882
chr6	147860800	147861800	2.9033440233434824
chr6	147860900	147861900	2.534694282453734
chr6	147861000	147862000	2.338862995973984
chr6	147861100	147862100	2.411899623767408
chr6	147861200	147862200	2.1636113142568925
chr6	147861300	147862300	2.062301712422085
chr6	147861400	147862400	1.4618307605170668
chr6	147861500	147862500	1.0537826444831448
chr6	147861600	147862600	0.9231595551179348
chr6	147861700	147862700	1.0293169732810636
chr6	147861800	147862800	1.4956322804337243
chr6	147861900	147862900	1.3813097591947892
chr6	147862000	147863000	1.5359705324101915
chr6	147862100	147863100	1.4556721841576494
chr6	147862200	147863200	2.0523811184520504
chr6	147862300	147863300	1.2732165251493484
chr6	147862400	147863400	1.1371246184183836
chr6	147862500	147863500	1.0188797775343943
chr6	147862600	147863600	1.0067134564746605
chr6	147862700	147863700	1.1177923942975734
chr6	147862800	147863800	0.9361285919204696
chr6	147863900	147864900	2.5187622219194017
chr6	147864000	147865000	2.3942317676715135
chr6	147864100	147865100	2.2320357031970794
chr6	147864200	147865200	1.840386780974192
chr6	147864300	147865300	1.7504473211144949
chr6	147864400	147865400	1.2817122909068932
chr6	147864500	147865500	1.2169026434335992
chr6	147864600	147865600	1.1548770462422735
chr6	147864700	147865700	1.1713505602624528
chr6	147864800	147865800	1.0604823186736727
chr6	147864900	147865900	0.8482214088194852
chr6	147865000	147866000	0.6414226097561717
chr6	147865100	147866100	0.3813864482102765
chr6	147865200	147866200	0.12736802969438302
chr6	147865300	147866300	-0.19860433223683632
chr6	147865400	147866400	0.029340320268851517
chr6	147865500	147866500	0.7500370878367233
chr6	147865600	147866600	1.4912568725515642
chr6	147865700	147866700	1.3365882295979603
chr6	147865800	147866800	1.7606002456266174
chr6	147865900	147866900	2.024548134680161
chr6	147866000	147867000	1.675096029540389
chr6	147866100	147867100	1.779270918774969
chr6	147866200	147867200	2.534410105925716
chr6	147866300	147867300	2.450338297634858
chr6	147867300	147868300	0.8978917918342878
chr6	147867400	147868400	1.2330923527691255
chr6	147867500	147868500	1.9991636532694217
chr6	147867600	147868600	1.7699940841473163
chr6	147867700	147868700	1.06316174586071
chr6	147867800	147868800	1.0324808301869712
chr6	147867900	147868900	0.9338814223825892
chr6	147868000	147869000	0.3946243664034442
chr6	147868100	147869100	0.5091936806494816
chr6	147868200	147869200	0.08218783636572652
chr6	147868300	147869300	-0.15018332235801604
chr6	147868400	147869400	-0.2343213194648551
chr6	147868500	147869500	-0.3000086890401387
chr6	147868600	147869600	0.11609104705721612
chr6	147868700	147869700	0.4644164477055295
chr6	147868800	147869800	0.2795394186558141
chr6	147868900	147869900	0.01113512874970846
chr6	147869000	147870000	0.686836119124985
chr6	147869100	147870100	0.7650277520428742
chr6	147869200	147870200	1.2479690996388464
chr6	147869300	147870300	1.30560441286559
chr6	147869400	147870400	1.398558573848412
chr6	147869500	147870500	1.313375188025424
chr6	147869600	147870600	0.8216541795117275
chr6	147869700	147870700	0.6265403020743834
chr6	147869800	147870800	0.710496266223446
chr6	147869900	147870900	1.2041596439542044
chr6	147870000	147871000	1.5670042051071067
chr6	147870100	147871100	1.8936850539946608
chr6	147870200	147871200	2.396519174098317
chr6	147870300	147871300	2.875861964494082
chr6	147870400	147871400	2.686963349124756
chr6	147870500	147871500	1.5420813422773254
chr6	147870600	147871600	1.5686105469665064
chr6	147870700	147871700	2.1108604884299003
chr6	147870800	147871800	1.7574475338160702
chr6	147870900	147871900	1.1900051588326075
chr6	147871000	147872000	0.8326539341698178
chr6	147871100	147872100	0.4656218301706758
chr6	147871200	147872200	0.3437619039890479
chr6	147871300	147872300	-0.0751740887060087
chr6	147871400	147872400	0.2083396973040499
chr6	147871500	147872500	1.2344754825379092
chr6	147871600	147872600	1.0727008700122975
chr6	147871700	147872700	0.4804471624876507
chr6	147871800	147872800	0.7674001034910826
chr6	147871900	147872900	0.8288827870293607
chr6	147872000	147873000	1.5367986165812235
chr6	147872100	147873100	1.7174557842894074
chr6	147872200	147873200	1.7787401648050882
chr6	147872300	147873300	2.5047847616454835
chr6	147872400	147873400	2.6189284672106905
chr6	147872500	147873500	1.68418873176971
chr6	147872600	147873600	1.8376313563903501
chr6	147872700	147873700	1.8242888177738217
chr6	147872800	147873800	1.6780274353789566
chr6	147872900	147873900	1.5511235029598491
chr6	147873000	147874000	0.3657360133697116
chr6	147873100	147874100	0.10571706142805964
chr6	147873200	147874200	0.021371106043077917
chr6	147873300	147874300	0.3739178966181386
chr6	147873400	147874400	0.22116351028700126
chr6	147873500	147874500	1.3059569921899346
chr6	147873600	147874600	1.4790783525912905
chr6	147874700	147875700	-1.6298837329462588
chr6	147874800	147875800	-1.7946672343565253
chr6	147874900	147875900	-1.2802362939328735
chr6	147875000	147876000	-0.5950003512202453
chr6	147875100	147876100	0.3162485766652112
chr6	147875200	147876200	0.9211481231415268
chr6	147875300	147876300	0.3707209124971613
chr6	147875400	147876400	0.35030202557323403
chr6	147875500	147876500	0.5228717751623255
chr6	147875600	147876600	0.8007323019617384
chr6	147875700	147876700	0.8908020122732407
chr6	147875800	147876800	1.4681335275174816
chr6	147875900	147876900	1.2286444257368772
chr6	147876000	147877000	1.4280561984465798
chr6	147876100	147877100	-0.0592629334456105
chr6	147876200	147877200	-0.867260693316612
chr6	147876300	147877300	-0.5392714360576568
chr6	147876400	147877400	-1.4266690596474616
chr6	147876500	147877500	-1.447972937734766
chr6	147876600	147877600	-0.9699634791441216
chr6	147876700	147877700	-1.048506807341718
chr6	147876800	147877800	-1.0032858632863937
chr6	147876900	147877900	-0.7267341001599471
chr6	147878400	147879400	1.1804507742723975
chr6	147878500	147879500	1.5622195161766343
chr6	147878600	147879600	1.330149420369614
chr6	147878700	147879700	1.0185967164822232
chr6	147878800	147879800	0.9928915238496904
chr6	147878900	147879900	1.6361414735897102
chr6	147879000	147880000	1.4430350326163623
chr6	147879100	147880100	1.1889697958720598
chr6	147879200	147880200	1.3512959772593882
chr6	147879300	147880300	1.3310460952052858
chr6	147879400	147880400	0.9545824800214192
chr6	147879500	147880500	0.9605896680562718
chr6	147879600	147880600	1.4464549179852104
chr6	147879700	147880700	1.0756408606014436
chr6	147879800	147880800	0.9718716813345016
chr6	147879900	147880900	0.3110490695553005
chr6	147880000	147881000	0.4700663118704642
chr6	147880100	147881100	1.077272343688662
chr6	147880200	147881200	1.1588506705495698
chr6	147880300	147881300	0.8819628078157394
chr6	147880400	147881400	0.9065126998600948
chr6	147880500	147881500	1.0510664888939747
chr6	147880600	147881600	0.16072687658307805
chr6	147880700	147881700	0.33449329543174994
chr6	147880800	147881800	1.2628431642942828
chr6	147880900	147881900	1.5492516340891298
chr6	147881000	147882000	1.5392225145263996
chr6	147881100	147882100	1.5606592023589183
chr6	147881200	147882200	1.4866525019911072
chr6	147881300	147882300	1.0132551311950648
chr6	147881400	147882400	1.1112415383822472
chr6	147881500	147882500	1.1208023040527064
chr6	147881600	147882600	1.6190452792308545
chr6	147881700	147882700	1.8983343254485925
chr6	147881800	147882800	1.0560647660321938
chr6	147881900	147882900	0.7371927393517396
chr6	147882000	147883000	0.8730769181170818
chr6	147882100	147883100	0.7191609287629335
chr6	147882700	147883700	0.4052114852327821
chr6	147882800	147883800	-0.044318715396925744
chr6	147882900	147883900	0.4291042905795024
chr6	147883000	147884000	0.49048837510011944
chr6	147883100	147884100	0.8437135383884938
chr6	147883200	147884200	0.4635219453790264
chr6	147883300	147884300	0.7543262988649019
chr6	147883400	147884400	1.0030924635148262
chr6	147883500	147884500	1.0135240875745175
chr6	147883600	147884600	0.8999134395006197
chr6	147883700	147884700	0.8396041223234336
chr6	147883800	147884800	1.0792224097625502
chr6	147883900	147884900	0.6379308979947411
chr6	147884000	147885000	0.4747448106455323
chr6	147884600	147885600	0.8554447464471578
chr6	147884700	147885700	0.8600317411729929
chr6	147884800	147885800	0.520687291309935
chr6	147884900	147885900	0.7726201303946402
chr6	147885000	147886000	0.6954744561142772
chr6	147885100	147886100	0.723280042274268
chr6	147885200	147886200	0.6344584596561126
chr6	147885300	147886300	1.7828805552520444
chr6	147885400	147886400	1.912443531797531
chr6	147885500	147886500	1.6266562986142519
chr6	147885600	147886600	1.3351627793708558
chr6	147885700	147886700	1.3398335703760784
chr6	147885800	147886800	1.769398821652703
chr6	147885900	147886900	1.6404395767972642
chr6	147886000	147887000	1.332467759785214
chr6	147886100	147887100	1.6866257194997345
chr6	147886200	147887200	1.9063055741848205
chr6	147886300	147887300	1.3929531132130972
chr6	147886400	147887400	1.3215491818952425
chr6	147886500	147887500	1.073263137039616
chr6	147886600	147887600	1.4451026283353159
chr6	147886700	147887700	1.5344856796034114
chr6	147886800	147887800	1.5754480872177508
chr6	147886900	147887900	1.9078673160679656
chr6	147887000	147888000	2.6442409058230214
chr6	147887100	147888100	2.0343194532740787
chr6	147887200	147888200	1.0361527951369756
chr6	147887300	147888300	1.2833214690717294
chr6	147887400	147888400	1.2211218148633691
chr6	147887500	147888500	1.3836856953188799
chr6	147887600	147888600	1.0228155906595742
chr6	147887700	147888700	0.5067646030121611
chr6	147887800	147888800	0.6604775722735252
chr6	147887900	147888900	0.14138131849343918
chr6	147888000	147889000	-0.3750755656799009
chr6	147888100	147889100	-0.16271968731839095
chr6	147888200	147889200	0.7556611354478795
chr6	147888300	147889300	0.2819235623180952
chr6	147888400	147889400	-0.1949020063502332
chr6	147889200	147890200	0.18483991358383967
chr6	147889300	147890300	0.145088008353911
chr6	147889400	147890400	0.3559596571216145
chr6	147889500	147890500	0.4220683603956084
chr6	147889600	147890600	0.5675863409541669
chr6	147889700	147890700	0.3408177883613661
chr6	147889800	147890800	0.030859519641094776
chr6	147889900	147890900	-0.002300317732236673
chr6	147890000	147891000	0.8283020892697089
chr6	147890100	147891100	1.1351480696256948
chr6	147890200	147891200	1.1956732886332957
chr6	147890300	147891300	1.3889646926640478
chr6	147890400	147891400	1.4864761010118372
chr6	147890500	147891500	1.7765381180151476
chr6	147890600	147891600	1.6041168660989065
chr6	147890700	147891700	2.2479543169457297
chr6	147890800	147891800	2.5738358073508416
chr6	147890900	147891900	2.3322984230662454
chr6	147891000	147892000	2.169072628103961
chr6	147891100	147892100	2.212742766697585
chr6	147891200	147892200	1.5187893136532888
chr6	147891300	147892300	1.6400334867039723
chr6	147891400	147892400	1.4335709998683668
chr6	147891500	147892500	1.2866141463633682
chr6	147891600	147892600	1.1557945977893034
chr6	147891700	147892700	0.8755123461447187
chr6	147891800	147892800	1.3792692971016935
chr6	147891900	147892900	1.016865858629799
chr6	147892000	147893000	0.7969838909465582
chr6	147892100	147893100	0.961301761767596
chr6	147892200	147893200	0.9820059148012712
chr6	147892300	147893300	0.9353844554357807
chr6	147892400	147893400	1.1643655444488579
chr6	147892500	147893500	1.2528407191472632
chr6	147892600	147893600	2.332115753625847
chr6	147892700	147893700	1.9915222871993232
chr6	147892800	147893800	1.73022855873014
chr6	147892900	147893900	1.9051388226504675
chr6	147893000	147894000	2.1079071280861257
chr6	147893100	147894100	1.8839644001592617
chr6	147894200	147895200	1.6222672402988194
chr6	147894300	147895300	0.7979603223270818
chr6	147894400	147895400	0.8901396097869334
chr6	147894500	147895500	1.4092720939154992
chr6	147894600	147895600	1.5268915884341996
chr6	147894700	147895700	1.7918045086322063
chr6	147894800	147895800	1.6546351196668194
chr6	147894900	147895900	1.270941596120004
chr6	147895000	147896000	1.290664978127601
chr6	147895100	147896100	1.6670434292967389
chr6	147895200	147896200	1.6289318106732673
chr6	147895300	147896300	1.973461244661864
chr6	147895400	147896400	2.3252758618944425
chr6	147895500	147896500	2.1842033670132364
chr6	147895600	147896600	1.5213955037890603
chr6	147895700	147896700	1.006874260640544
chr6	147896800	147897800	0.4824871131364201
chr6	147896900	147897900	0.6132199637069586
chr6	147897000	147898000	0.20642502345482297
chr6	147898000	147899000	2.1123664444531682
chr6	147898100	147899100	2.1493618831406085
chr6	147899200	147900200	1.2908474265101022
chr6	147899300	147900300	1.2943385036020765
chr6	147899400	147900400	2.023657184559451
chr6	147899500	147900500	2.225275209899398
chr6	147899600	147900600	1.9255471890956517
chr6	147899700	147900700	1.467542746819524
chr6	147899800	147900800	1.4155394916682584
chr6	147899900	147900900	1.3195526395455806
chr6	147900000	147901000	1.6747937172823373
chr6	147900100	147901100	1.7330390334129535
chr6	147900200	147901200	1.5969276779403545
chr6	147900300	147901300	1.162491910158142
chr6	147900400	147901400	1.8637630169939905
chr6	147900500	147901500	1.7488703050180308
chr6	147900600	147901600	1.6258453781068185
chr6	147900700	147901700	1.7739973297459408
chr6	147900800	147901800	1.7652579753436994
chr6	147900900	147901900	1.5265064243228488
chr6	147901000	147902000	1.9226690794938996
chr6	147901100	147902100	1.4074966975509309
chr6	147901200	147902200	0.1113094842148106
chr6	147901300	147902300	0.4247460083268957
chr6	147901400	147902400	-0.29518517226147845
chr6	147901500	147902500	-0.6010727301036526
chr6	147901600	147902600	-0.3871645013703216
chr6	147901700	147902700	0.000509283805050021
chr6	147901800	147902800	-0.05371782204183802
chr6	147901900	147902900	-0.021706875220735968
chr6	147902000	147903000	-0.19869722856237815
chr6	147902100	147903100	-0.5680686683115682
chr6	147902200	147903200	0.5212734168741976
chr6	147902300	147903300	1.2499297206107394
chr6	147902400	147903400	1.3025552907467426
chr6	147902500	147903500	1.6915164422636868
chr6	147902600	147903600	1.4676175210547802
chr6	147902700	147903700	1.2658735966093786
chr6	147902800	147903800	1.6868752094123551
chr6	147902900	147903900	2.4621246932758405
chr6	147903000	147904000	2.053243523866431
chr6	147903100	147904100	2.2845937907219755
chr6	147903200	147904200	2.4088496406346978
chr6	147903300	147904300	2.14927647845394
chr6	147903400	147904400	2.4618415381332643
chr6	147903500	147904500	2.3408341919089266
chr6	147903600	147904600	2.4180452847647347
chr6	147903700	147904700	2.3227180061958497
chr6	147903800	147904800	1.8995264041643043
chr6	147903900	147904900	0.6713967008237444
chr6	147904000	147905000	0.4004183551620087
chr6	147904100	147905100	0.4595726481475483
chr6	147904200	147905200	0.09398987632562338
chr6	147904300	147905300	0.4443574832660816
chr6	147904400	147905400	0.1255688522548503
chr6	147904500	147905500	0.4589836612462949
chr6	147904600	147905600	0.20486404220357576
chr6	147904700	147905700	0.7047336229208017
chr6	147904800	147905800	0.6928191169818567
chr6	147904900	147905900	1.0188505676307884
chr6	147905000	147906000	1.5597772036684052
chr6	147905100	147906100	1.2992288041119957
chr6	147905200	147906200	1.3482684570030004
chr6	147905300	147906300	0.7809602357879292
chr6	147905400	147906400	0.6999343024723214
chr6	147905500	147906500	0.35699139030030563
chr6	147905600	147906600	0.7112630200145278
chr6	147905700	147906700	0.3555327806287612
chr6	147905800	147906800	0.30119334993429125
chr6	147905900	147906900	0.7052485038610026
chr6	147906000	147907000	-0.2791890276829705
chr6	147906100	147907100	0.5452206692932733
chr6	147906200	147907200	0.6444589110060212
chr6	147906300	147907300	0.8666901279620356
chr6	147906400	147907400	0.8375719316075108
chr6	147906500	147907500	0.7946327987597825
chr6	147906600	147907600	0.9275116704078378
chr6	147906700	147907700	0.7801055315142513
chr6	147906800	147907800	0.9322463692311715
chr6	147906900	147907900	0.5487178930705072
chr6	147907000	147908000	1.8150593065985785
chr6	147907100	147908100	1.7051058738406597
chr6	147907200	147908200	1.866594201410692
chr6	147907300	147908300	1.5231932903141252
chr6	147907400	147908400	1.5590165709150148
chr6	147907500	147908500	1.5876172476807895
chr6	147907600	147908600	1.6144394750657831
chr6	147907700	147908700	1.7515986457679429
chr6	147907800	147908800	1.914122728959524
chr6	147908500	147909500	1.8869712039167488
chr6	147908600	147909600	1.9289485093261918
chr6	147909700	147910700	1.030500736374329
chr6	147909800	147910800	0.8438632210719031
chr6	147909900	147910900	0.7141400494262972
chr6	147910000	147911000	0.9614067112195497
chr6	147910100	147911100	1.211858277501373
chr6	147910200	147911200	1.3364470309811656
chr6	147910300	147911300	2.0581616647313647
chr6	147910400	147911400	1.6388818210677218
chr6	147910500	147911500	1.8984324215147907
chr6	147910600	147911600	2.164361381118149
chr6	147910700	147911700	1.6235196769536109
chr6	147910800	147911800	1.7510262690384224
chr6	147910900	147911900	2.1573012458332443
chr6	147911000	147912000	2.0384978888893506
chr6	147911100	147912100	1.8463794936690268
chr6	147911200	147912200	2.0913891235769984
chr6	147911300	147912300	1.7586548811533669
chr6	147911400	147912400	1.8333395417792842
chr6	147911500	147912500	1.1936829638841422
chr6	147911600	147912600	0.9348742147572856
chr6	147911700	147912700	0.8362687238462614
chr6	147911800	147912800	0.7708545318877469
chr6	147911900	147912900	0.4190824995054671
chr6	147912000	147913000	-0.06226867651873768
chr6	147912100	147913100	-0.2594200792256316
chr6	147912200	147913200	-0.9720401240994799
chr6	147912300	147913300	-1.0041456021198167
chr6	147912400	147913400	-1.4697609665530906
chr6	147912500	147913500	-1.1388768418783146
chr6	147912600	147913600	-0.6226313992500065
chr6	147912700	147913700	-0.3203461158867865
chr6	147912800	147913800	-0.43722672267160795
chr6	147912900	147913900	-0.008372813255714442
chr6	147913000	147914000	0.6858421031120261
chr6	147913100	147914100	0.6974388695702519
chr6	147913200	147914200	1.4123659492748002
chr6	147914200	147915200	-1.6407887813251698
chr6	147914300	147915300	-1.7569952927727992
chr6	147914400	147915400	-1.3122686986417968
chr6	147914500	147915500	-1.433706945591811
chr6	147914600	147915600	-1.1381946708612736
chr6	147914700	147915700	-1.0210324513666644
chr6	147914800	147915800	-0.7112744668931087
chr6	147914900	147915900	-0.925042121733256
chr6	147915000	147916000	-0.7300059690889517
chr6	147915100	147916100	-0.32799164510948625
chr6	147915200	147916200	-0.14823489262514827
chr6	147915300	147916300	0.06433245821217352
chr6	147915400	147916400	-0.14803612916565215
chr6	147915500	147916500	0.5738178031178416
chr6	147917200	147918200	-3.503863864344561
chr6	147917300	147918300	-3.6505266797750435
chr6	147917400	147918400	-3.993769384798244
chr6	147917500	147918500	-3.8669443419490515
chr6	147917600	147918600	-3.6833875280033364
chr6	147917700	147918700	-3.363570926336323
chr6	147918200	147919200	-1.605691991206054
chr6	147918300	147919300	-1.761270894535186
chr6	147918600	147919600	-0.7447238990574211
chr6	147918700	147919700	-0.8708220284506806
chr6	147918800	147919800	-1.315004056333362
chr6	147918900	147919900	-1.5784124983878385
chr6	147919000	147920000	-1.587968238528362
chr6	147919100	147920100	-1.8496836372335583
chr6	147919200	147920200	-1.4624614337574322
chr6	147919300	147920300	-1.1129076535259863
chr6	147919400	147920400	-1.6426284069544899
chr6	147919500	147920500	-1.713063271313145
chr6	147919600	147920600	-1.5425560342337927
chr6	147919700	147920700	-1.3733770859532992
chr6	147919800	147920800	-1.2575094651709176
chr6	147919900	147920900	-0.4840985994237674
chr6	147920000	147921000	-0.7274306577755754
chr6	147920100	147921100	-0.09443195678340008
chr6	147920200	147921200	-0.16729070051608333
chr6	147920300	147921300	0.4854352787595283
chr6	147920400	147921400	0.8506346033429817
chr6	147920500	147921500	0.7857578201243316
chr6	147920600	147921600	0.9344481324882516
chr6	147920700	147921700	1.4220582058920213
chr6	147920800	147921800	2.243050019524771
chr6	147920900	147921900	2.1934290709674498
chr6	147921000	147922000	2.4982968310012357
chr6	147921100	147922100	2.4239593995229667
chr6	147921200	147922200	2.27624336824967
chr6	147921300	147922300	1.6567768723794245
chr6	147921400	147922400	1.3483255656842266
chr6	147921500	147922500	0.6953211268523957
chr6	147921600	147922600	1.121322828517077
chr6	147921700	147922700	0.6116002767288135
chr6	147921800	147922800	0.11020312813458627
chr6	147921900	147922900	-0.4888078976586028
chr6	147922000	147923000	-0.7775205445904706
chr6	147922100	147923100	-0.6566187249596079
chr6	147922200	147923200	-0.21941372623479066
chr6	147922300	147923300	0.17478898225410044
chr6	147922400	147923400	0.4717039414256102
chr6	147922500	147923500	1.5720139272500702
chr6	147922600	147923600	0.83954711777507
chr6	147922700	147923700	1.1963813682427071
chr6	147922800	147923800	0.6976383235730356
chr6	147922900	147923900	1.0480528597874168
chr6	147923000	147924000	1.2550811139424387
chr6	147923100	147924100	1.3101283751601234
chr6	147923200	147924200	0.31397211978265605
chr6	147923300	147924300	-0.1494353025436645
chr6	147923400	147924400	-0.6001335471316095
chr6	147923500	147924500	-1.1279844383010191
chr6	147923600	147924600	-1.2747359712201305
chr6	147923700	147924700	-1.6668918581667298
chr6	147923800	147924800	-0.9378970708354056
chr6	147923900	147924900	-1.1197743876039288
chr6	147924000	147925000	-1.261275259827227
chr6	147924100	147925100	-1.3393734511150155
chr6	147924200	147925200	-0.8091644020803791
chr6	147924300	147925300	-0.6545835707884026
chr6	147924400	147925400	0.30253668492508623
chr6	147924500	147925500	0.4316443179175416
chr6	147924600	147925600	0.9987222163285816
chr6	147925800	147926800	0.13655853317398692
chr6	147925900	147926900	-0.003690729701593289
chr6	147926000	147927000	-0.06168036021498613
chr6	147926100	147927100	-0.051305244106350685
chr6	147926600	147927600	0.7101892500602699
chr6	147926700	147927700	0.7228502654383332
chr6	147926800	147927800	0.5492441289323576
chr6	147926900	147927900	0.6001513233564542
chr6	147927000	147928000	0.8083461499053562
chr6	147927100	147928100	0.4267282451103057
chr6	147927200	147928200	0.07485868638977583
chr6	147927300	147928300	-0.1257977383544284
chr6	147927400	147928400	-0.03256080480577689
chr6	147927500	147928500	-0.3411259986758688
chr6	147927600	147928600	0.10521192300645356
chr6	147927700	147928700	0.468385440467368
chr6	147927800	147928800	0.030146144166199106
chr6	147928600	147929600	0.4754781386265045
chr6	147928700	147929700	0.29877839487876345
chr6	147928800	147929800	-0.1774112173918427
chr6	147928900	147929900	-0.4331687598124733
chr6	147929000	147930000	-0.5127764893869351
chr6	147929100	147930100	0.12776049382793758
chr6	147929200	147930200	0.4202641063965725
chr6	147929300	147930300	-0.19684882500831785
chr6	147929400	147930400	0.06038654400443731
chr6	147929500	147930500	-0.5294178353570661
chr6	147929600	147930600	-0.716669336371001
chr6	147929700	147930700	-0.5569939821070246
chr6	147929800	147930800	0.6205724220967969
chr6	147929900	147930900	0.9955321360222822
chr6	147930000	147931000	1.1123688030715695
chr6	147930100	147931100	1.1830768076891274
chr6	147930200	147931200	0.9429921385474388
chr6	147930300	147931300	1.8276558075969216
chr6	147930400	147931400	1.4424932301531783
chr6	147930500	147931500	1.7142310803684913
chr6	147930600	147931600	1.8969482797789958
chr6	147930700	147931700	1.438469195785515
chr6	147930800	147931800	1.4740381259992132
chr6	147930900	147931900	1.0572602027311353
chr6	147931000	147932000	1.167602894285558
chr6	147931100	147932100	1.0983807643238712
chr6	147931200	147932200	1.1405364682931032
chr6	147931300	147932300	0.8136656838037147
chr6	147931400	147932400	0.8233019072846036
chr6	147931500	147932500	-0.24898636727336385
chr6	147931600	147932600	-0.09217149564900312
chr6	147931700	147932700	0.32690398448342595
chr6	147931800	147932800	0.11160946414944817
chr6	147931900	147932900	-0.07273185341634224
chr6	147932000	147933000	-0.4952295839129843
chr6	147932100	147933100	-1.0149354694384958
chr6	147932200	147933200	-0.17738938535121965
chr6	147932300	147933300	0.004283111655078572
chr6	147932400	147933400	0.04139258531534918
chr6	147932500	147933500	0.9851188571587084
chr6	147932600	147933600	0.0753588247855892
chr6	147932700	147933700	-0.2543235943859332
chr6	147932800	147933800	-0.16557966386459938
chr6	147932900	147933900	-0.8645875465287276
chr6	147933000	147934000	-0.2865890719833429
chr6	147933100	147934100	-0.16440863347474613
chr6	147933200	147934200	-0.6806437786607629
chr6	147933300	147934300	-1.1538214492997163
chr6	147933400	147934400	-1.4130374808265171
chr6	147933500	147934500	-1.7912900362045476
chr6	147933600	147934600	-0.5615055828679043
chr6	147933700	147934700	-0.8396353148147141
chr6	147933800	147934800	-1.278370894178523
chr6	147933900	147934900	-0.35195165447058485
chr6	147934000	147935000	-0.9579283735009898
chr6	147934100	147935100	-0.953686948503768
chr6	147934200	147935200	-0.5125460935926286
chr6	147934300	147935300	-0.16886739154987065
chr6	147934400	147935400	0.05021666085917748
chr6	147934500	147935500	0.1453929580454936
chr6	147934600	147935600	-0.4254259646627243
chr6	147934700	147935700	0.16690410012456788
chr6	147934800	147935800	0.6836923274219336
chr6	147934900	147935900	0.9847029029457579
chr6	147935000	147936000	1.1467077256834695
chr6	147935100	147936100	1.780465080868038
chr6	147935200	147936200	1.3020266113701706
chr6	147935300	147936300	0.9539184711043706
chr6	147935400	147936400	0.9448801880505852
chr6	147935500	147936500	1.3207739861645342
chr6	147935600	147936600	1.08155629848208
chr6	147935700	147936700	0.6853685339742869
chr6	147935800	147936800	1.0441445824870486
chr6	147935900	147936900	1.095026334132682
chr6	147936000	147937000	1.2544272640032614
chr6	147936100	147937100	0.999715480930374
chr6	147936200	147937200	1.1722456304611582
chr6	147936300	147937300	0.8730598357638855
chr6	147936400	147937400	0.5997321282975833
chr6	147936500	147937500	0.1236026730465877
chr6	147936600	147937600	0.7433511401606611
chr6	147936700	147937700	0.6472729245793221
chr6	147936800	147937800	-0.002342316823307378
chr6	147936900	147937900	-0.6334225946236637
chr6	147937000	147938000	-0.6718808961786211
chr6	147937100	147938100	-0.4906912376811344
chr6	147937200	147938200	-0.7277267583161977
chr6	147937300	147938300	-0.06587437590410604
chr6	147937400	147938400	-0.6979003811675506
chr6	147937500	147938500	-1.472428471473716
chr6	147937600	147938600	-1.932571678213932
chr6	147937700	147938700	-1.3995026669669746
chr6	147937800	147938800	-1.4228373927103295
chr6	147937900	147938900	-0.7096555920926596
chr6	147938000	147939000	-0.843500575795889
chr6	147938100	147939100	-1.3625949444375385
chr6	147938200	147939200	-0.9208332307631216
chr6	147938300	147939300	-0.778813818616711
chr6	147938400	147939400	-0.17058480642126134
chr6	147938500	147939500	0.8471431035217253
chr6	147938600	147939600	0.9595544616522652
chr6	147938700	147939700	1.0707218242292458
chr6	147938800	147939800	1.0074167684815925
chr6	147938900	147939900	0.8298451168330002
chr6	147939000	147940000	1.1427377530383056
chr6	147939100	147940100	0.9106115951801618
chr6	147939200	147940200	1.0951327143619936
chr6	147940300	147941300	0.5397507634187422
chr6	147940400	147941400	0.6538741390276656
chr6	147940500	147941500	0.3736648921710241
chr6	147940600	147941600	-0.1718647550342644
chr6	147940700	147941700	0.08753637785981581
chr6	147940800	147941800	0.6646289149923964
chr6	147941200	147942200	2.255191114437858
chr6	147941300	147942300	2.832460909917337
chr6	147941400	147942400	2.7688907576780037
chr6	147941500	147942500	2.745875596305756
chr6	147941600	147942600	2.75262735887132
chr6	147941700	147942700	2.8438752579528046
chr6	147941800	147942800	2.796044571178012
chr6	147942900	147943900	0.4734441125481839
chr6	147943000	147944000	0.7061526227382591
chr6	147943100	147944100	1.2934989719139462
chr6	147943200	147944200	0.8612593086566374
chr6	147943300	147944300	1.357518974412862
chr6	147943400	147944400	1.7444113308047875
chr6	147943500	147944500	1.5835806297251505
chr6	147943600	147944600	1.4163945189538305
chr6	147943700	147944700	1.4752357838093455
chr6	147943800	147944800	1.2368466877064834
chr6	147943900	147944900	1.8499107045295256
chr6	147944000	147945000	1.4772438497638578
chr6	147944100	147945100	0.376057243896432
chr6	147944900	147945900	1.6727629486035835
chr6	147945000	147946000	2.117070665252846
chr6	147945100	147946100	2.099011015341657
chr6	147945200	147946200	1.6773136194847569
chr6	147945300	147946300	1.494204720732088
chr6	147945400	147946400	1.9886522896926289
chr6	147945500	147946500	1.9219435382847467
chr6	147945600	147946600	1.4150959387240614
chr6	147945700	147946700	1.2659227595000253
chr6	147945800	147946800	1.136077116253632
chr6	147945900	147946900	0.6790800800178314
chr6	147946000	147947000	0.256825075135512
chr6	147946100	147947100	0.627561452632967
chr6	147946200	147947200	0.8548519026355772
chr6	147946300	147947300	0.4264219995108362
chr6	147946400	147947400	0.27971966510232193
chr6	147946500	147947500	0.3708802750315798
chr6	147946600	147947600	0.4565145585747126
chr6	147946700	147947700	0.17599197132697889
chr6	147946800	147947800	0.11125543618945363
chr6	147946900	147947900	0.038082282972459525
chr6	147947000	147948000	0.215540889585464
chr6	147947100	147948100	-0.18174485717225347
chr6	147947200	147948200	-0.4909954116074563
chr6	147948300	147949300	2.31654946148916
chr6	147948400	147949400	1.6564940411784586
chr6	147948500	147949500	1.2699491393810989
chr6	147948600	147949600	1.5394443865836338
chr6	147948700	147949700	1.885837135396708
chr6	147948800	147949800	1.7003012059273297
chr6	147948900	147949900	0.8098539568685205
chr6	147949000	147950000	0.3225018317540567
chr6	147949100	147950100	0.1133885996927518
chr6	147949200	147950200	-0.012036252236492602
chr6	147949300	147950300	0.07144731305088013
chr6	147949400	147950400	0.906345979249641
chr6	147949500	147950500	1.372150867519657
chr6	147949600	147950600	0.5920946812292371
chr6	147949700	147950700	0.5499326962829312
chr6	147949800	147950800	1.0228958835877393
chr6	147949900	147950900	1.4318437674949949
chr6	147950000	147951000	1.5663210463535668
chr6	147950100	147951100	2.0896975815916705
chr6	147950200	147951200	2.355735769781888
chr6	147950300	147951300	2.3487798626210754
chr6	147950400	147951400	1.9639215547367423
chr6	147950500	147951500	1.8073338402077401
chr6	147950600	147951600	2.026877319711656
chr6	147950700	147951700	1.9234908558610595
chr6	147950800	147951800	1.7452002631072951
chr6	147950900	147951900	1.8404037870516232
chr6	147951000	147952000	2.2994355095591965
chr6	147951100	147952100	2.5212724732594785
chr6	147951200	147952200	2.00318610420589
chr6	147951300	147952300	2.2913804125405686
chr6	147951400	147952400	2.5250165319055733
chr6	147951500	147952500	2.390103633392461
chr6	147951600	147952600	2.7656161155209125
chr6	147951700	147952700	2.479712894379928
chr6	147951800	147952800	2.1784545488384617
chr6	147951900	147952900	2.2114089352957333
chr6	147952000	147953000	1.730593754560756
chr6	147956700	147957700	-1.3793465096764408
chr6	147956800	147957800	-1.4048425803130484
chr6	147956900	147957900	-1.518350471401299
chr6	147957000	147958000	-1.666927989063035
chr6	147957100	147958100	-1.7708581251016915
chr6	147957200	147958200	-1.2040458220011954
chr6	147957300	147958300	-1.226635466892386
chr6	147957400	147958400	-0.19924903518813086
chr6	147957500	147958500	0.02933387190983625
chr6	147957600	147958600	-0.008061983316374055
chr6	147957700	147958700	0.21467420775068066
chr6	147957800	147958800	0.6894207722328148
chr6	147957900	147958900	0.5962864668411854
chr6	147958000	147959000	0.7513956086966282
chr6	147958100	147959100	0.6797278226313993
chr6	147958200	147959200	0.09301602818616064
chr6	147958300	147959300	0.2157448626147936
chr6	147958400	147959400	0.270209670207912
chr6	147958500	147959500	0.6016943293578718
chr6	147958600	147959600	1.1598909694238149
chr6	147958700	147959700	0.9079877442812166
chr6	147958800	147959800	0.7421699406840273
chr6	147958900	147959900	1.0793093532290934
chr6	147959000	147960000	1.1408118225941106
chr6	147959100	147960100	1.1151617436345116
chr6	147959200	147960200	0.7895048633464695
chr6	147959300	147960300	1.0474051757442728
chr6	147959400	147960400	1.0743683986327734
chr6	147959500	147960500	0.6461905130835294
chr6	147959600	147960600	0.8437511174599982
chr6	147959700	147960700	0.4825112348787157
chr6	147959800	147960800	0.3560743430289107
chr6	147959900	147960900	-0.18939381364958047
chr6	147960000	147961000	0.3132464769984725
chr6	147960100	147961100	0.2300378818042209
chr6	147960200	147961200	1.5265098199878044
chr6	147960300	147961300	1.3309576814455832
chr6	147960400	147961400	1.3366952234775085
chr6	147960500	147961500	0.8967491346910779
chr6	147960600	147961600	0.8376080922430638
chr6	147960700	147961700	0.5165827581549648
chr6	147960800	147961800	0.6345732080706956
chr6	147960900	147961900	0.6555694720629054
chr6	147961000	147962000	0.6843011783737714
chr6	147961100	147962100	1.1299192883702642
chr6	147961200	147962200	0.384589467935748
chr6	147961300	147962300	0.21465357333207866
chr6	147961400	147962400	-0.061398689455926775
chr6	147961500	147962500	0.4197442343639837
chr6	147961600	147962600	0.25022565044490563
chr6	147961700	147962700	1.3067674823428423
chr6	147961800	147962800	1.5166595699878378
chr6	147961900	147962900	2.045398701634248
chr6	147962000	147963000	1.9186134789465694
chr6	147962100	147963100	1.700959560664422
chr6	147962200	147963200	1.3370451269744297
chr6	147962300	147963300	0.9446569074112138
chr6	147962400	147963400	1.1197892847834592
chr6	147962500	147963500	0.9348510839126316
chr6	147962600	147963600	1.448003706280666
chr6	147962700	147963700	0.8113814666331206
chr6	147962800	147963800	0.14086221070911764
chr6	147962900	147963900	-0.2481125892180607
chr6	147963000	147964000	-0.7175637454469899
chr6	147963100	147964100	-0.15144442255831886
chr6	147963200	147964200	0.18374202555584632
chr6	147963300	147964300	0.11945467106433386
chr6	147963400	147964400	0.16405563826731873
chr6	147963500	147964500	0.4296461292983092
chr6	147963600	147964600	-0.1899111424302345
chr6	147963700	147964700	0.05503396096507695
chr6	147963800	147964800	0.8088232471193252
chr6	147963900	147964900	1.2883975872597495
chr6	147964000	147965000	0.5843739333229295
chr6	147964100	147965100	0.14821350588640472
chr6	147964200	147965200	-0.017878389880302062
chr6	147964300	147965300	0.0519608191026679
chr6	147964400	147965400	0.13474698016633935
chr6	147964500	147965500	-0.005012254255574511
chr6	147964600	147965600	0.07563019694695776
chr6	147964700	147965700	0.1408578402360336
chr6	147964800	147965800	-0.4179948639858721
chr6	147964900	147965900	-1.0977414750769354
chr6	147965000	147966000	-0.7952888440569847
chr6	147965100	147966100	-0.964847127401564
chr6	147965200	147966200	-0.9172532317519182
chr6	147965300	147966300	-0.5663030506778662
chr6	147965400	147966400	-1.0649804749308582
chr6	147965500	147966500	-0.9961191384532964
chr6	147965600	147966600	-0.6346250809711584
chr6	147965700	147966700	-0.34919257442221235
chr6	147965800	147966800	-0.08329743656737322
chr6	147965900	147966900	0.414331608924868
chr6	147966000	147967000	0.7714675461412793
chr6	147966100	147967100	1.4164446351169226
chr6	147966200	147967200	1.0861286955597913
chr6	147966300	147967300	1.3889968759708493
chr6	147966400	147967400	1.711343080219973
chr6	147966500	147967500	2.3109846574840702
chr6	147966600	147967600	1.6390481638981542
chr6	147966700	147967700	1.5950230105364276
chr6	147966800	147967800	1.6000299961888034
chr6	147966900	147967900	1.6700538083798382
chr6	147967000	147968000	1.3380920405165515
chr6	147967100	147968100	0.7851030489491742
chr6	147967200	147968200	1.3788210594882064
chr6	147967300	147968300	0.7368888638286342
chr6	147967400	147968400	0.5836969558256966
chr6	147967500	147968500	0.23212204325487115
chr6	147967600	147968600	0.4427707365120387
chr6	147967700	147968700	0.14363839049977795
chr6	147967800	147968800	0.4570963541226667
chr6	147967900	147968900	0.5375959386287834
chr6	147968000	147969000	0.7560043086568128
chr6	147968100	147969100	0.1840309064019897
chr6	147968200	147969200	-1.001654644479846
chr6	147968300	147969300	-1.50987691718536
chr6	147968400	147969400	-1.2881092065265096
chr6	147968500	147969500	-1.6467774032567926
chr6	147968600	147969600	-1.952994880090237
chr6	147968700	147969700	-1.9936799325550787
chr6	147968800	147969800	-2.8693599741505764
chr6	147968900	147969900	-3.5483923623727653
chr6	147969000	147970000	-3.933335376185225
chr6	147969100	147970100	-2.7373649383059453
chr6	147969200	147970200	-0.2990781665497246
chr6	147969300	147970300	0.9583797109824982
chr6	147969400	147970400	0.5607047407295658
chr6	147969500	147970500	0.2141430802461676
chr6	147969600	147970600	-0.021286944392948526
chr6	147969700	147970700	0.0018070543737771863
chr6	147969800	147970800	-0.12607755626833966
chr6	147969900	147970900	0.09832760253802993
chr6	147970000	147971000	0.07238425374927873
chr6	147970100	147971100	-0.05041264087734085
chr6	147970200	147971200	-0.4048274271225421
chr6	147970300	147971300	0.11425576353236228
chr6	147970400	147971400	0.5032264945427255
chr6	147970500	147971500	0.6730372003306229
chr6	147970600	147971600	0.9281020247736248
chr6	147970700	147971700	0.8878912093161404
chr6	147970800	147971800	0.9203572379596288
chr6	147970900	147971900	0.7351953190374212
chr6	147971000	147972000	0.8270777565716888
chr6	147971100	147972100	1.014624756039702
chr6	147971200	147972200	0.8150357337519715
chr6	147971300	147972300	0.2853979171012712
chr6	147971400	147972400	-0.4095753397403567
chr6	147971500	147972500	-0.5895465587089666
chr6	147971600	147972600	-0.7725796016764971
chr6	147971700	147972700	-0.7679615173969917
chr6	147971800	147972800	-0.682486427598635
chr6	147971900	147972900	-0.7013504991465727
chr6	147972000	147973000	-0.702686478733797
chr6	147972100	147973100	-0.8189012913398694
chr6	147972200	147973200	-0.5143750520264156
chr6	147972300	147973300	-0.5884512793010275
chr6	147972400	147973400	0.23943529448155004
chr6	147972500	147973500	0.8454607478586625
chr6	147972600	147973600	1.2042051880602829
chr6	147972700	147973700	1.2418696430845373
chr6	147972800	147973800	0.956031649003396
chr6	147972900	147973900	0.7765378693611612
chr6	147973000	147974000	0.8687983399240099
chr6	147973100	147974100	0.9387519847339786
chr6	147973200	147974200	0.7717870516088493
chr6	147973300	147974300	0.8284654791781328
chr6	147973400	147974400	0.6392262012182145
chr6	147973500	147974500	0.3147746561566682
chr6	147973600	147974600	-0.2173005558395469
chr6	147974800	147975800	0.598983078650436
chr6	147974900	147975900	1.1154376474542456
chr6	147975000	147976000	1.3288677440712833
chr6	147975100	147976100	1.4933607838168947
chr6	147975200	147976200	1.7221751429142833
chr6	147975300	147976300	1.6563327247977226
chr6	147975400	147976400	1.3774206684989312
chr6	147975500	147976500	1.6614445255338508
chr6	147975600	147976600	1.7806702910730268
chr6	147975700	147976700	1.7883320896673722
chr6	147975800	147976800	1.4268966518839257
chr6	147975900	147976900	0.7632109728751807
chr6	147976000	147977000	0.3748462654685178
chr6	147976100	147977100	0.13600804995733956
chr6	147976200	147977200	-0.3812910595435694
chr6	147976300	147977300	0.041895911851576366
chr6	147976400	147977400	0.1606645077876812
chr6	147976500	147977500	0.70423038190238
chr6	147976600	147977600	0.3268938821142621
chr6	147976700	147977700	0.8080745049074214
chr6	147976800	147977800	1.111532464590168
chr6	147976900	147977900	1.6401402671751533
chr6	147977000	147978000	1.7443315455601467
chr6	147977100	147978100	1.9961274260408817
chr6	147977200	147978200	2.6071609580787807
chr6	147977300	147978300	2.3952559115129017
chr6	147977400	147978400	2.657277690419656
chr6	147977500	147978500	2.5491562137703148
chr6	147977600	147978600	2.4266604480861367
chr6	147977700	147978700	2.4200021981063227
chr6	147977800	147978800	1.682057631182812
chr6	147977900	147978900	1.3458793566027143
chr6	147978000	147979000	1.5621903094832388
chr6	147978100	147979100	0.6734139830007548
chr6	147978200	147979200	0.4076554031919314
chr6	147978300	147979300	0.5518852848322283
chr6	147978400	147979400	0.7076049708955896
chr6	147978500	147979500	0.7213388149107149
chr6	147978600	147979600	1.0272680336606144
chr6	147978700	147979700	0.7063660206611552
chr6	147978800	147979800	0.08714453009404267
chr6	147978900	147979900	-0.02139902018254573
chr6	147979000	147980000	-0.4617042052896715
chr6	147979100	147980100	-0.2233877611521483
chr6	147979200	147980200	-0.015027970591148746
chr6	147979300	147980300	0.18497155729098025
chr6	147979400	147980400	-0.692365735059144
chr6	147979500	147980500	-0.4254494211237805
chr6	147979600	147980600	-0.5651862001765489
chr6	147979700	147980700	-0.5074468621375748
chr6	147979800	147980800	0.4231063693352075
chr6	147979900	147980900	0.4970942898502029
chr6	147980000	147981000	0.547452767765001
chr6	147980100	147981100	0.7770352940778451
chr6	147980200	147981200	0.3377699864198769
chr6	147980300	147981300	-0.08947554086227877
chr6	147980400	147981400	0.3482451563019905
chr6	147980500	147981500	0.009206281410737616
chr6	147980600	147981600	-0.2776679618545605
chr6	147980700	147981700	-0.31012602736967426
chr6	147980800	147981800	-0.4676694509594675
chr6	147980900	147981900	0.05244957039174347
chr6	147981000	147982000	0.6412312650163526
chr6	147981100	147982100	1.059813789511362
chr6	147981200	147982200	1.5175568062211493
chr6	147981300	147982300	2.518279944626112
chr6	147981400	147982400	1.722364162651056
chr6	147981500	147982500	1.6369854440903204
chr6	147981600	147982600	1.7666550077838084
chr6	147981700	147982700	1.7849236044526744
chr6	147981800	147982800	2.35832287442332
chr6	147981900	147982900	2.0347653702859607
chr6	147982000	147983000	2.052042481069127
chr6	147982100	147983100	1.9150417619262328
chr6	147982200	147983200	1.7601693047092366
chr6	147982300	147983300	0.6343579790145284
chr6	147982400	147983400	1.7549378883254538
chr6	147982500	147983500	1.3409916777160946
chr6	147982600	147983600	1.1132780387954038
chr6	147982700	147983700	0.9992899584427622
chr6	147982800	147983800	0.4976102427581242
chr6	147982900	147983900	0.5374295181330004
chr6	147983000	147984000	0.4341063199778417
chr6	147983100	147984100	-0.03090047068463312
chr6	147983200	147984200	0.23035550638599564
chr6	147983300	147984300	0.8322018452995379
chr6	147983400	147984400	0.37316975927107215
chr6	147983500	147984500	0.6326250702099038
chr6	147983600	147984600	0.5838477871809988
chr6	147983700	147984700	1.266423920080708
chr6	147983800	147984800	1.601388044113883
chr6	147983900	147984900	1.429380651582224
chr6	147984000	147985000	1.2378251709040837
chr6	147984100	147985100	1.9556825012218888
chr6	147984200	147985200	1.6936916926936163
chr6	147984300	147985300	1.5577238846903232
chr6	147984400	147985400	0.9430100204999128
chr6	147984500	147985500	0.24564456496111656
chr6	147984600	147985600	0.4389717063881395
chr6	147984700	147985700	-0.5185810766768736
chr6	147984800	147985800	-0.9687914923105596
chr6	147984900	147985900	-0.8706755389985055
chr6	147985000	147986000	-0.7496836963710065
chr6	147985100	147986100	-1.0575366192084674
chr6	147985200	147986200	-1.0875477287531703
chr6	147985300	147986300	-1.0099927552520416
chr6	147985400	147986400	-0.6579848560324935
chr6	147985500	147986500	0.10514636969838803
chr6	147985600	147986600	0.11231266857588
chr6	147985700	147986700	0.6294357732999449
chr6	147987200	147988200	0.7577788179614308
chr6	147987300	147988300	0.4201295542626417
chr6	147987400	147988400	0.8262559275307242
chr6	147987500	147988500	0.9205559699931244
chr6	147987600	147988600	1.1743840262769398
chr6	147987700	147988700	1.4348656997686513
chr6	147987800	147988800	1.1276095727339488
chr6	147987900	147988900	1.1919390406142614
chr6	147988000	147989000	1.4478131771592677
chr6	147988100	147989100	1.3137639843121187
chr6	147988200	147989200	1.4904656620212255
chr6	147988300	147989300	2.0929498530165027
chr6	147988400	147989400	1.4841451411935969
chr6	147988500	147989500	1.6797042074208643
chr6	147988600	147989600	1.619466692447585
chr6	147988700	147989700	1.6002702447824624
chr6	147988800	147989800	1.1923918028392635
chr6	147988900	147989900	1.2885856512999312
chr6	147989000	147990000	1.0832945061178245
chr6	147989100	147990100	0.8550845337145001
chr6	147989200	147990200	0.5081333774171218
chr6	147989300	147990300	0.7428588525269703
chr6	147989400	147990400	1.1688555159956828
chr6	147989500	147990500	1.3000436414042282
chr6	147989600	147990600	0.4185128078581829
chr6	147989700	147990700	0.7342855519494649
chr6	147989800	147990800	1.2892265933198417
chr6	147989900	147990900	1.1048319617479097
chr6	147990000	147991000	0.9723698878643456
chr6	147990100	147991100	1.1383751628028047
chr6	147990200	147991200	1.5064222035352897
chr6	147990300	147991300	0.6575262360186167
chr6	147990400	147991400	0.1147980797465494
chr6	147990500	147991500	-0.4430177852078619
chr6	147990800	147991800	-0.1522319206412881
chr6	147990900	147991900	-0.3938818673833805
chr6	147991000	147992000	-0.3773820381558153
chr6	147991100	147992100	-0.350603026234782
chr6	147991200	147992200	0.02701471585071533
chr6	147991300	147992300	0.4328875529202017
chr6	147991400	147992400	0.9157602547903148
chr6	147991500	147992500	0.9411884863399732
chr6	147991600	147992600	1.2452738366270202
chr6	147991700	147992700	1.1309609782254595
chr6	147991800	147992800	1.3329923924422975
chr6	147991900	147992900	1.1699980779128798
chr6	147992000	147993000	0.6632618547933495
chr6	147992100	147993100	0.16661831796657642
chr6	147992200	147993200	-0.08282323006106908
chr6	147992300	147993300	-0.40912761050936414
chr6	147992400	147993400	-0.8754192805983451
chr6	147992500	147993500	-0.9123229734533924
chr6	147992600	147993600	-1.0172999277722696
chr6	147992700	147993700	-1.2066432374460103
chr6	147992800	147993800	-1.046703898827632
chr6	147992900	147993900	-0.7607729520327562
chr6	147993000	147994000	-0.19984242263731453
chr6	147993100	147994100	0.3613174548386808
chr6	147993200	147994200	-0.31369135531404274
chr6	147993300	147994300	-0.3876963503974213
chr6	147993400	147994400	0.7609031304592689
chr6	147993500	147994500	0.3322032457162266
chr6	147993600	147994600	0.4696597456485445
chr6	147993700	147994700	0.5043786863578106
chr6	147993800	147994800	0.7772700504707669
chr6	147993900	147994900	1.1398833912772095
chr6	147994100	147995100	0.1572262292177818
chr6	147994200	147995200	1.1884188620842882
chr6	147994300	147995300	0.5631403908619798
chr6	147994400	147995400	-0.26484321613023354
chr6	147994500	147995500	-0.4627031667289953
chr6	147994600	147995600	-0.29635615090148504
chr6	147994700	147995700	-0.6454213771651752
chr6	147994800	147995800	-1.3307544732996963
chr6	147994900	147995900	-2.213228193926851
chr6	147995000	147996000	-2.3230124820988607
chr6	147995100	147996100	-1.9614373944848749
chr6	147995200	147996200	-3.105991538775652
chr6	147995300	147996300	-3.1823763393526794
chr6	147995400	147996400	-2.6178821812021997
chr6	147995500	147996500	-1.9549089234233905
chr6	147995600	147996600	-2.227198371726056
chr6	147995700	147996700	-1.8236972381412804
chr6	147995800	147996800	-1.5636101834623626
chr6	147995900	147996900	-0.9119777399228304
chr6	147996000	147997000	-0.17125279182905814
chr6	147996100	147997100	-0.10491843799111428
chr6	147996200	147997200	0.6441604130365182
chr6	147996300	147997300	1.4679187369755269
chr6	147996400	147997400	1.2528844767533145
chr6	147996500	147997500	0.9751680086289316
chr6	147996600	147997600	0.4617944799084163
chr6	147996700	147997700	0.05458420322351712
chr6	147996800	147997800	-0.3657238042212631
chr6	147996900	147997900	-0.11032964053818778
chr6	147997000	147998000	-0.3871905736410287
chr6	147997100	147998100	-0.27768623870702397
chr6	147997200	147998200	-0.6310037031540986
chr6	147997300	147998300	-0.5737365374719549
chr6	147997400	147998400	-0.8164288716340805
chr6	147997500	147998500	-0.758204984786307
chr6	147997600	147998600	-0.3883217709247336
chr6	147997700	147998700	-0.1716994775116073
chr6	147997800	147998800	0.3840452954358929
chr6	147997900	147998900	-0.6943581067385852
chr6	147998000	147999000	-1.1631579031199306
chr6	147998100	147999100	-0.9138154102941202
chr6	147998200	147999200	-0.9055804740330808
chr6	147998300	147999300	-0.4532996860733366
chr6	147998400	147999400	-0.9121430420521393
chr6	147998500	147999500	-0.8638995388057008
chr6	147999600	148000600	0.3058349591948221
chr6	147999700	148000700	0.3458732846060492
chr6	147999800	148000800	0.3226944226535147
chr6	147999900	148000900	0.9975682411535519
chr6	148000000	148001000	0.8330112075609865
chr6	148000100	148001100	0.6850437845598297
chr6	148000200	148001200	1.0273331574033882
chr6	148000300	148001300	1.3344693869490836
chr6	148000400	148001400	2.1522825027116466
chr6	148000500	148001500	2.160649358646299
chr6	148000600	148001600	2.618927429378083
chr6	148000700	148001700	2.5524150819295515
chr6	148000800	148001800	2.9218459169722015
chr6	148000900	148001900	2.4159155333782825
chr6	148001000	148002000	2.3280029868688805
chr6	148003500	148004500	0.7576884847590158
chr6	148003600	148004600	0.3814452824412915
chr6	148003700	148004700	-0.5750273524582716
chr6	148003800	148004800	-0.002918485104072652
chr6	148003900	148004900	0.23363267687651995
chr6	148004000	148005000	0.3204191496761199
chr6	148004100	148005100	0.2601021379134004
chr6	148004200	148005200	-0.22403109032581695
chr6	148004300	148005300	-0.4398301888579021
chr6	148004400	148005400	-0.7295497266681029
chr6	148004500	148005500	-0.14662598420453551
chr6	148004600	148005600	0.11577841062154498
chr6	148004700	148005700	1.6013045852068355
chr6	148004800	148005800	0.5188271913239715
chr6	148004900	148005900	0.43565860066545786
chr6	148005000	148006000	1.2231915199973291
chr6	148005100	148006100	1.1371181076956969
chr6	148005200	148006200	1.3939292748739007
chr6	148005300	148006300	1.4636628976091406
chr6	148005500	148006500	1.017145191052374
chr6	148005600	148006600	0.4053594572508888
chr6	148005700	148006700	0.053078183639976566
chr6	148005800	148006800	1.131888999743629
chr6	148005900	148006900	1.2781183739031332
chr6	148006000	148007000	0.6551309378204933
chr6	148006100	148007100	0.7309967219122163
chr6	148006200	148007200	0.8313234542947223
chr6	148006300	148007300	1.347174117391271
chr6	148006400	148007400	1.7819393615356025
chr6	148006500	148007500	1.6106330899199717
chr6	148006600	148007600	2.1751479875456505
chr6	148006700	148007700	2.6137540116484685
chr6	148006800	148007800	2.3955675763222333
chr6	148006900	148007900	2.2772949933230406
chr6	148007000	148008000	2.259775116945273
chr6	148008200	148009200	-0.17165814444706531
chr6	148008300	148009300	-0.15328535418859626
chr6	148008400	148009400	0.35879627954448845
chr6	148008500	148009500	0.7779597137351081
chr6	148008600	148009600	-0.03822667952767503
chr6	148008700	148009700	-0.158666603162703
chr6	148008800	148009800	-1.0054503771214227
chr6	148008900	148009900	-1.1375470759693782
chr6	148009000	148010000	-0.7293416602920939
chr6	148009100	148010100	-0.21614441245065386
chr6	148009200	148010200	-0.11002504244256442
chr6	148009300	148010300	-0.35457075427199314
chr6	148009400	148010400	-0.4437352234011073
chr6	148009500	148010500	0.05127330414661528
chr6	148009600	148010600	-0.2009844026356232
chr6	148009700	148010700	-0.3082750275770477
chr6	148009800	148010800	0.21729521290138248
chr6	148009900	148010900	0.13262183333837935
chr6	148010000	148011000	-0.3154671062495537
chr6	148010100	148011100	-0.9045976540123156
chr6	148010200	148011200	-0.8193579815491147
chr6	148010300	148011300	-0.269137762126625
chr6	148010400	148011400	0.37240348913277865
chr6	148010500	148011500	-0.02560429438334509
chr6	148010600	148011600	0.2520576497835538
chr6	148010700	148011700	0.5772261536626984
chr6	148010800	148011800	0.9107723109892392
chr6	148010900	148011900	1.5149740264610585
chr6	148011000	148012000	1.6027773040266113
chr6	148011100	148012100	1.4853337318097124
chr6	148011200	148012200	1.5465446262826197
chr6	148011300	148012300	1.8428913593491416
chr6	148011400	148012400	1.3009648881898301
chr6	148011500	148012500	1.2319679126431458
chr6	148011600	148012600	1.244325112527518
chr6	148011700	148012700	0.904660487398784
chr6	148011800	148012800	0.6288482264979365
chr6	148011900	148012900	0.044628204941215284
chr6	148012000	148013000	0.07769276220279582
chr6	148013300	148014300	1.7066272849081612
chr6	148013400	148014400	2.023616181429857
chr6	148013500	148014500	2.3148882697151176
chr6	148013600	148014600	2.595101146607642
chr6	148013700	148014700	2.0764808713683447
chr6	148013800	148014800	2.472350133651422
chr6	148013900	148014900	2.8013186586869474
chr6	148014000	148015000	2.7609419692145387
chr6	148014100	148015100	2.594852246959624
chr6	148014200	148015200	2.812830467446791
chr6	148014300	148015300	3.1732782461392226
chr6	148014400	148015400	3.0987723172795203
chr6	148014500	148015500	2.8142627192209204
chr6	148014600	148015600	3.0203924944235143
chr6	148014700	148015700	3.1167791220885803
chr6	148014800	148015800	2.9122618196983145
chr6	148014900	148015900	2.433907027884957
chr6	148015000	148016000	1.6038054220631146
chr6	148015100	148016100	0.8911735938910594
chr6	148015200	148016200	0.6507448102937292
chr6	148015300	148016300	0.569716273592676
chr6	148015400	148016400	0.3499129862895621
chr6	148015500	148016500	0.29935499965322065
chr6	148015600	148016600	-0.3608013813458011
chr6	148015700	148016700	0.030219443178622137
chr6	148015800	148016800	-0.3077396578667441
chr6	148015900	148016900	-0.5325246005381099
chr6	148016000	148017000	0.08493258132567051
chr6	148017100	148018100	2.525852147198549
chr6	148017200	148018200	2.128451359252493
chr6	148017300	148018300	1.8953944420289253
chr6	148017400	148018400	1.902252416468428
chr6	148017500	148018500	1.8578623969214447
chr6	148017600	148018600	1.7691144856068919
chr6	148017700	148018700	1.5978796935446815
chr6	148017800	148018800	1.3406209261651958
chr6	148017900	148018900	0.2849014630735825
chr6	148020000	148021000	-0.4267076267480188
chr6	148020100	148021100	-0.32839215761880425
chr6	148020200	148021200	-0.17912923055367605
chr6	148020300	148021300	0.017976819820440013
chr6	148020400	148021400	0.38247078067786616
chr6	148020500	148021500	0.4986740288092754
chr6	148020600	148021600	1.2259584879534342
chr6	148020700	148021700	1.1866097055164997
chr6	148020800	148021800	0.9176354490124398
chr6	148020900	148021900	0.4612075219856527
chr6	148021000	148022000	0.8076665598638504
chr6	148021100	148022100	1.2922649713523005
chr6	148021200	148022200	1.4819140908007655
chr6	148021300	148022300	1.1860356121043796
chr6	148021400	148022400	0.42805503049024535
chr6	148021500	148022500	0.2619903528400199
chr6	148021600	148022600	-0.2063708233639311
chr6	148021700	148022700	-0.11765394774272125
chr6	148021800	148022800	0.7670866400183528
chr6	148021900	148022900	1.5354101921576937
chr6	148022000	148023000	2.522440390323404
chr6	148022100	148023100	2.282012856692683
chr6	148022200	148023200	1.9848447385505463
chr6	148022300	148023300	2.259957756169545
chr6	148022400	148023400	3.1424953459301883
chr6	148022500	148023500	2.995298838239953
chr6	148022600	148023600	3.002905648076273
chr6	148022700	148023700	3.0299550047036035
chr6	148022800	148023800	2.1327325198614164
chr6	148022900	148023900	1.5154465834933868
chr6	148023000	148024000	1.1923466852502467
chr6	148023100	148024100	0.6620116368963063
chr6	148023200	148024200	0.92642543107657
chr6	148023300	148024300	0.8615766453263549
chr6	148023400	148024400	0.43050357144348944
chr6	148023500	148024500	0.6722657626635735
chr6	148023600	148024600	0.6775755415860533
chr6	148023700	148024700	0.06005936483444967
chr6	148023800	148024800	0.4605227554203579
chr6	148023900	148024900	1.4868156424862833
chr6	148024000	148025000	1.07239551419997
chr6	148024100	148025100	1.5540399332773231
chr6	148024200	148025200	1.4647252506314383
chr6	148024300	148025300	1.4301823539023766
chr6	148024400	148025400	1.3502223298232987
chr6	148024500	148025500	1.4003359547079912
chr6	148024600	148025600	1.6965168154425316
chr6	148024700	148025700	2.1834896655875684
chr6	148024800	148025800	1.5269947849375791
chr6	148024900	148025900	0.493553712002699
chr6	148025000	148026000	-0.029879235698395387
chr6	148025100	148026100	-0.11558929978437905
chr6	148025200	148026200	0.370707832391436
chr6	148025300	148026300	0.3262688274266209
chr6	148025400	148026400	0.8313304830173929
chr6	148025500	148026500	0.9146835725433312
chr6	148025600	148026600	0.276855261997151
chr6	148025700	148026700	0.4143070719522894
chr6	148025800	148026800	0.7876307201117917
chr6	148025900	148026900	1.81671754011103
chr6	148026000	148027000	2.317412634444194
chr6	148026100	148027100	2.21877145559084
chr6	148026200	148027200	2.087071312362561
chr6	148026300	148027300	2.626280343214284
chr6	148026400	148027400	2.4586038263994703
chr6	148026500	148027500	1.9387260448225485
chr6	148026600	148027600	1.994168021186639
chr6	148026700	148027700	1.6524113628846333
chr6	148026800	148027800	1.4378396775971365
chr6	148026900	148027900	0.6358933614924022
chr6	148027000	148028000	0.6852643594447788
chr6	148027100	148028100	0.90295637944347
chr6	148027200	148028200	0.6675608129549517
chr6	148027300	148028300	0.061794997409858776
chr6	148027400	148028400	-0.2637288240666853
chr6	148027500	148028500	-0.34141617793628554
chr6	148027600	148028600	-0.5669311726908636
chr6	148027700	148028700	-0.7333093942768611
chr6	148027800	148028800	-0.9159707621148448
chr6	148027900	148028900	-0.8517155983011285
chr6	148028000	148029000	-1.357476120953632
chr6	148028100	148029100	-1.185595176847496
chr6	148028200	148029200	-1.8478003316296072
chr6	148028300	148029300	-1.9605254149448483
chr6	148028400	148029400	-2.1167594778964403
chr6	148028500	148029500	-1.631736783238355
chr6	148028600	148029600	-1.2860105944636335
chr6	148028700	148029700	-0.8302775379191693
chr6	148028800	148029800	-0.5890626529565082
chr6	148030100	148031100	0.9948266837335692
chr6	148030200	148031200	0.8930183577859041
chr6	148030300	148031300	0.397166228785055
chr6	148030400	148031400	0.07011951625682362
chr6	148030500	148031500	0.4602362471924344
chr6	148030600	148031600	0.5891800660205535
chr6	148030700	148031700	0.23911372279629384
chr6	148030800	148031800	-0.04379736261088305
chr6	148030900	148031900	-0.5663424921894322
chr6	148031000	148032000	0.05701145152708256
chr6	148031100	148032100	-0.11786783520383726
chr6	148031200	148032200	-0.07580120905608176
chr6	148032300	148033300	0.8654979575016665
chr6	148032400	148033400	0.6195804626777505
chr6	148032500	148033500	0.11509690528332432
chr6	148032600	148033600	0.027268379998419082
chr6	148032700	148033700	-0.07718664493486603
chr6	148032800	148033800	0.319184477631374
chr6	148032900	148033900	0.6869577897941029
chr6	148033000	148034000	0.949899262508369
chr6	148033100	148034100	1.0807668193065774
chr6	148033200	148034200	1.5290493535712435
chr6	148033300	148034300	1.6580112404848182
chr6	148033400	148034400	1.5281231736568803
chr6	148033500	148034500	1.7180397328000006
chr6	148033600	148034600	1.8403180778307564
chr6	148033700	148034700	1.200775928330372
chr6	148033800	148034800	1.1891482589352755
chr6	148033900	148034900	1.2653721919743837
chr6	148034000	148035000	0.9155344514798337
chr6	148034100	148035100	0.22101828184154945
chr6	148034200	148035200	0.33090891744715845
chr6	148034300	148035300	0.29082812523601625
chr6	148034400	148035400	0.050899137100795744
chr6	148034500	148035500	0.4407270415626916
chr6	148034600	148035600	0.3410023583285214
chr6	148034700	148035700	0.6683892808877765
chr6	148034800	148035800	1.0353349787629236
chr6	148034900	148035900	0.842694409062809
chr6	148035000	148036000	1.1301060182414588
chr6	148035100	148036100	1.6325575054961654
chr6	148035200	148036200	1.3076218636633008
chr6	148035300	148036300	1.5017670492107964
chr6	148035400	148036400	1.3493980379551342
chr6	148035500	148036500	1.4105308859907697
chr6	148035600	148036600	0.9687035734204996
chr6	148035700	148036700	0.7233603770443194
chr6	148035800	148036800	0.26047516687019634
chr6	148035900	148036900	0.5346123656554944
chr6	148036000	148037000	0.2866127390643623
chr6	148036100	148037100	0.4891265301348343
chr6	148036200	148037200	0.5149625900338417
chr6	148036300	148037300	0.2579613985407242
chr6	148037500	148038500	2.050477832796465
chr6	148037600	148038600	2.122615577670508
chr6	148037700	148038700	2.4342318413491517
chr6	148037800	148038800	2.7120769448426567
chr6	148037900	148038900	2.5536248929648746
chr6	148038000	148039000	2.4217317731693084
chr6	148038100	148039100	1.932527308289536
chr6	148038200	148039200	1.6243200923088064
chr6	148038300	148039300	1.187691892822671
chr6	148038400	148039400	1.8184247920620789
chr6	148038500	148039500	1.5808823980751852
chr6	148038600	148039600	0.8066323575507149
chr6	148038700	148039700	0.2898682661202082
chr6	148038800	148039800	0.03239439243140254
chr6	148038900	148039900	0.1111718430547855
chr6	148039000	148040000	0.1830371197500559
chr6	148039100	148040100	-0.005292531939913886
chr6	148039200	148040200	0.2931888822555538
chr6	148039300	148040300	0.20946998511829976
chr6	148039400	148040400	-0.3915078527277658
chr6	148039500	148040500	-0.6286179199400039
chr6	148039600	148040600	-0.3913222043598271
chr6	148039700	148040700	-0.4256871909181104
chr6	148039800	148040800	-0.6091239343824366
chr6	148039900	148040900	-0.2272174597271483
chr6	148040000	148041000	-0.31288791885187844
chr6	148040100	148041100	-0.13351202274871854
chr6	148040200	148041200	-0.11419331731109322
chr6	148040300	148041300	-0.09666594689438698
chr6	148040400	148041400	0.03735054583736583
chr6	148040500	148041500	0.4633083411039615
chr6	148040600	148041600	0.6693967372784896
chr6	148040700	148041700	0.5972722774488566
chr6	148040800	148041800	0.2555533541687484
chr6	148040900	148041900	-0.3344875902380248
chr6	148041000	148042000	-0.5114676183587594
chr6	148041100	148042100	0.1309432510668966
chr6	148041200	148042200	0.26688388385792183
chr6	148041300	148042300	0.40979448013892494
chr6	148041400	148042400	0.3704642054645068
chr6	148041500	148042500	-0.2559277991877381
chr6	148041600	148042600	-0.3035071638990677
chr6	148041700	148042700	-0.0718460716131834
chr6	148041800	148042800	0.5519377322442178
chr6	148041900	148042900	0.9182969872600312
chr6	148042500	148043500	1.0804363318373216
chr6	148042600	148043600	0.6331861232972
chr6	148042700	148043700	0.4608200485825977
chr6	148042800	148043800	0.9467131413390428
chr6	148042900	148043900	0.4743381020184514
chr6	148043000	148044000	-0.13975748096030935
chr6	148043100	148044100	-0.3340248869250457
chr6	148043200	148044200	-0.1550427329740812
chr6	148043300	148044300	-0.4256321248045473
chr6	148043400	148044400	-0.26373427436174274
chr6	148043500	148044500	-0.5898631946866066
chr6	148043600	148044600	-0.01193830358846797
chr6	148043700	148044700	0.1453529200536307
chr6	148043800	148044800	-0.13181057275244046
chr6	148043900	148044900	0.47867541018189197
chr6	148044000	148045000	1.0733099813933769
chr6	148044100	148045100	1.235132525760583
chr6	148044200	148045200	1.3588252385646675
chr6	148044300	148045300	1.903507941666402
chr6	148044400	148045400	2.6253635971986187
chr6	148044500	148045500	2.3759555424026595
chr6	148044600	148045600	2.284051429782388
chr6	148044700	148045700	2.1430204719590638
chr6	148044800	148045800	1.8128383962738253
chr6	148044900	148045900	1.5778747003306886
chr6	148045000	148046000	1.2464335413089263
chr6	148045100	148046100	1.2774513483437675
chr6	148045200	148046200	1.3332025977355548
chr6	148045300	148046300	0.927679020956162
chr6	148045400	148046400	0.2029768624691676
chr6	148045500	148046500	-0.01900466454406626
chr6	148045600	148046600	-0.7763136591485308
chr6	148045700	148046700	-0.7282374931936532
chr6	148045800	148046800	-0.4791162547552204
chr6	148045900	148046900	-0.6642238292218017
chr6	148046000	148047000	-0.16079923636945737
chr6	148046100	148047100	-0.31707558408405145
chr6	148046200	148047200	-1.6268528640105413
chr6	148046300	148047300	-1.835682581284776
chr6	148046400	148047400	-1.5859987077645743
chr6	148046500	148047500	-0.9181345541687804
chr6	148046600	148047600	0.08738251161824845
chr6	148046700	148047700	-0.2417293493732337
chr6	148046800	148047800	-0.1800607029130005
chr6	148046900	148047900	-0.0755971478116122
chr6	148047000	148048000	-0.14626521249531135
chr6	148047100	148048100	0.07872479198982947
chr6	148047200	148048200	0.7201086223638646
chr6	148047300	148048300	0.6610439933697333
chr6	148047400	148048400	0.5876433353709335
chr6	148047500	148048500	0.6863677148832056
chr6	148047600	148048600	0.2472768624833673
chr6	148047700	148048700	-0.2137553486124816
chr6	148047800	148048800	-0.4371295341600239
chr6	148047900	148048900	-0.8045556601600815
chr6	148048000	148049000	-0.9420908518517612
chr6	148048100	148049100	-1.1645435126913568
chr6	148048200	148049200	-0.9173285956473344
chr6	148048300	148049300	-1.0968650230526402
chr6	148048400	148049400	-0.8143126814734749
chr6	148048500	148049500	-0.7058356862667224
chr6	148048600	148049600	-0.6450908834730922
chr6	148048700	148049700	-0.15261274585106702
chr6	148048800	148049800	-0.04823806603838739
chr6	148048900	148049900	0.14954520380594732
chr6	148049000	148050000	0.38444020076648755
chr6	148049100	148050100	0.4120483015105675
chr6	148049200	148050200	0.7548334153020413
chr6	148049300	148050300	0.9847195059755156
chr6	148049400	148050400	0.8362706562263579
chr6	148049500	148050500	0.5514213376965171
chr6	148049600	148050600	0.30967367063368306
chr6	148049700	148050700	0.3611392537576345
chr6	148049800	148050800	0.11365706312954753
chr6	148049900	148050900	0.2629149964199271
chr6	148050000	148051000	-0.45329813134136326
chr6	148050400	148051400	-1.4259979738085722
chr6	148050500	148051500	-0.5216633977599306
chr6	148050600	148051600	-0.36003059728900616
chr6	148050700	148051700	-0.7082624872252903
chr6	148050800	148051800	-0.2531235241730925
chr6	148050900	148051900	0.2071488132735623
chr6	148051000	148052000	0.07996228547987766
chr6	148051100	148052100	0.5426334124637505
chr6	148051200	148052200	0.8325097596048329
chr6	148051300	148052300	1.946979144255225
chr6	148051400	148052400	2.045147413844714
chr6	148051500	148052500	1.851586920352004
chr6	148051600	148052600	2.031012362627537
chr6	148051700	148052700	2.3653093306597897
chr6	148051800	148052800	1.9545767755194468
chr6	148051900	148052900	1.9698280336332608
chr6	148052000	148053000	2.3387948865471704
chr6	148052100	148053100	2.0626053851833825
chr6	148052200	148053200	1.5712908086732245
chr6	148052300	148053300	0.9473995219256244
chr6	148052400	148053400	1.0792633482560736
chr6	148052500	148053500	1.0780316799925105
chr6	148052600	148053600	0.9588187889764485
chr6	148052700	148053700	1.3292466959974218
chr6	148052800	148053800	1.3322908240110152
chr6	148052900	148053900	1.1901651029129172
chr6	148053000	148054000	0.5194636285335206
chr6	148053100	148054100	0.2873943791808065
chr6	148053200	148054200	0.6756450435926326
chr6	148053300	148054300	0.4370629738437476
chr6	148053400	148054400	-0.0142161656398257
chr6	148053500	148054500	-0.3468314470376789
chr6	148053600	148054600	-0.7588965494499075
chr6	148053700	148054700	-1.5351409630831738
chr6	148053800	148054800	-1.7419592797706398
chr6	148053900	148054900	-1.8149526181884688
chr6	148054000	148055000	-1.4723732895847395
chr6	148054100	148055100	-1.1116416559566926
chr6	148054200	148055200	-1.1256987830961902
chr6	148054300	148055300	-1.210368837739657
chr6	148054400	148055400	-1.2714388158287857
chr6	148054500	148055500	-0.8901454234347446
chr6	148054600	148055600	-0.8116690268851903
chr6	148054700	148055700	-0.7566720471382149
chr6	148054800	148055800	-0.040829499317819117
chr6	148054900	148055900	0.2023146605149649
chr6	148055000	148056000	1.071377297927281
chr6	148055100	148056100	1.5199144554041533
chr6	148055200	148056200	1.6338745479313876
chr6	148055300	148056300	2.279053283352646
chr6	148055400	148056400	3.0199248546833863
chr6	148055500	148056500	2.4822551333496228
chr6	148055600	148056600	2.5341202596791126
chr6	148055700	148056700	2.6218402908101703
chr6	148055800	148056800	2.082674311905625
chr6	148055900	148056900	2.076567294121865
chr6	148056000	148057000	1.3454080200684182
chr6	148056100	148057100	0.7441365546437724
chr6	148056200	148057200	0.666500608567681
chr6	148056300	148057300	0.4201839438070725
chr6	148056400	148057400	-0.4761095644758283
chr6	148056500	148057500	-0.09535100189178967
chr6	148056600	148057600	0.15944074998767388
chr6	148056700	148057700	0.10632015453186013
chr6	148056800	148057800	-0.5604767531441354
chr6	148056900	148057900	-0.7901344537466903
chr6	148057000	148058000	-0.14315191437322233
chr6	148057100	148058100	-0.2330615437998952
chr6	148057800	148058800	-0.0952816579967786
chr6	148057900	148058900	0.116918554731794
chr6	148058000	148059000	-0.21071021689725714
chr6	148058100	148059100	0.09010177454994107
chr6	148058200	148059200	-0.3051626760001215
chr6	148058300	148059300	-0.23032418901938104
chr6	148058400	148059400	-1.0260553937882322
chr6	148058500	148059500	-1.190150364159506
chr6	148058600	148059600	-1.252576019562927
chr6	148058700	148059700	-1.0721444256837758
chr6	148058800	148059800	-0.9940072197296852
chr6	148058900	148059900	-1.2863702415226141
chr6	148059000	148060000	-1.5998773568317672
chr6	148059100	148060100	-1.9169462467802096
chr6	148059200	148060200	-1.4472771800002946
chr6	148059300	148060300	-1.1407291461517424
chr6	148059400	148060400	-0.9556847935514046
chr6	148059500	148060500	-0.5313956126567337
chr6	148059600	148060600	-0.36871104254879694
chr6	148059700	148060700	-0.35324103168894444
chr6	148059800	148060800	-0.36570812252766827
chr6	148059900	148060900	-0.4239686140521019
chr6	148060000	148061000	-0.18068906804435597
chr6	148060100	148061100	0.3949889661058386
chr6	148060200	148061200	1.227381942233936
chr6	148060300	148061300	1.3180228280881336
chr6	148060400	148061400	1.4939509129517472
chr6	148060500	148061500	1.4737780995642669
chr6	148060600	148061600	1.4731166451462945
chr6	148060700	148061700	1.6395453332433607
chr6	148060800	148061800	1.5384828525867686
chr6	148062000	148063000	0.7976390346032025
chr6	148062100	148063100	0.3492988544657211
chr6	148062200	148063200	0.6526541881614598
chr6	148062300	148063300	0.3758294052072583
chr6	148062400	148063400	-0.07056472906864868
chr6	148062500	148063500	0.6022930968769226
chr6	148062600	148063600	0.8318725497663971
chr6	148062700	148063700	1.11594476799505
chr6	148062800	148063800	0.971174362531852
chr6	148062900	148063900	1.4575734687481228
chr6	148063000	148064000	1.356718117445912
chr6	148063100	148064100	1.4829502195243696
chr6	148063200	148064200	1.464181456482328
chr6	148063300	148064300	1.3599586920429618
chr6	148063400	148064400	1.8690003028840383
chr6	148063500	148064500	1.055087296829981
chr6	148066000	148067000	-2.2640626296984863
chr6	148066100	148067100	-1.8941501325086727
chr6	148066200	148067200	-1.0635885780127787
chr6	148066300	148067300	-1.3748601853047953
chr6	148066400	148067400	-1.301085889534977
chr6	148066500	148067500	-1.3149145029780271
chr6	148066600	148067600	-1.2877701732926314
chr6	148066700	148067700	-1.6007760522838226
chr6	148066800	148067800	-0.7732652549134297
chr6	148066900	148067900	-0.12455411729294714
chr6	148067000	148068000	0.19316065249476644
chr6	148067100	148068100	0.5831315248551069
chr6	148067200	148068200	0.037004453529109686
chr6	148067300	148068300	0.3692999767329433
chr6	148067400	148068400	0.21090058196886727
chr6	148067500	148068500	0.8202576661260003
chr6	148067600	148068600	1.1317878085482225
chr6	148067700	148068700	1.5781762847797218
chr6	148067800	148068800	1.3548234182875831
chr6	148067900	148068900	1.7065487949477485
chr6	148068000	148069000	2.1097273443905737
chr6	148068100	148069100	1.6641651133235804
chr6	148068200	148069200	2.1110631459164257
chr6	148068300	148069300	2.0648888966057
chr6	148068400	148069400	2.9743062296840366
chr6	148068500	148069500	2.5230390303357977
chr6	148068600	148069600	2.485269570398656
chr6	148068700	148069700	2.5347847526468508
chr6	148068800	148069800	2.675485291544232
chr6	148070100	148071100	1.6169410714634789
chr6	148070200	148071200	1.8094355486094984
chr6	148070300	148071300	2.227519537081218
chr6	148070400	148071400	2.2227685066722502
chr6	148070500	148071500	2.0638632731500914
chr6	148070600	148071600	2.1374721436543176
chr6	148070700	148071700	1.5347651985784372
chr6	148070800	148071800	1.508894345499893
chr6	148070900	148071900	1.2981356394290977
chr6	148071000	148072000	1.3368175875176582
chr6	148071100	148072100	1.0463596744672494
chr6	148071200	148072200	1.2110972940913656
chr6	148071300	148072300	1.2219210121146784
chr6	148071400	148072400	0.2532441430762114
chr6	148071500	148072500	0.3599371337729532
chr6	148071600	148072600	-0.18943072970438832
chr6	148071700	148072700	-0.20156169164861665
chr6	148071800	148072800	-0.4216250688070179
chr6	148071900	148072900	-0.4715549520373752
chr6	148072000	148073000	-0.5215672944950186
chr6	148072100	148073100	-0.4665402336363778
chr6	148072200	148073200	-1.013863759367406
chr6	148072300	148073300	-1.1849401057484936
chr6	148072400	148073400	-0.4597626479359797
chr6	148073600	148074600	-0.3759130378395777
chr6	148073700	148074700	0.1613690625890378
chr6	148073800	148074800	0.36639064521196185
chr6	148073900	148074900	0.8434910452210624
chr6	148074000	148075000	1.5389667353229046
chr6	148075800	148076800	1.3869633315057257
chr6	148075900	148076900	1.816766842852604
chr6	148076000	148077000	1.6474155003697586
chr6	148076100	148077100	1.7141304659362475
chr6	148076200	148077200	2.107513631529089
chr6	148076300	148077300	1.5099058609501714
chr6	148076400	148077400	1.4843023936617457
chr6	148076500	148077500	1.8643914554981929
chr6	148076600	148077600	2.5855914676647807
chr6	148076700	148077700	2.626669701310927
chr6	148076800	148077800	1.7269965502324034
chr6	148076900	148077900	1.0259148929034936
chr6	148077000	148078000	0.9034849511590186
chr6	148077100	148078100	0.903441505663143
chr6	148077200	148078200	0.14389894901541575
chr6	148077300	148078300	0.5481704339601583
chr6	148077400	148078400	-0.19309253482669092
chr6	148077500	148078500	-0.1398741186347814
chr6	148077600	148078600	-0.38376836929929625
chr6	148077700	148078700	-1.1053100740776356
chr6	148077800	148078800	-1.080122414039305
chr6	148077900	148078900	-0.7594219708473274
chr6	148078000	148079000	-0.3832781497373749
chr6	148078100	148079100	-0.26166164881697
chr6	148078200	148079200	0.6736384404004412
chr6	148078300	148079300	0.6329693163851812
chr6	148078400	148079400	0.9541689734915234
chr6	148078500	148079500	0.8922249238167813
chr6	148078600	148079600	1.301204401975698
chr6	148078700	148079700	1.924103259663815
chr6	148078800	148079800	2.5831394246512347
chr6	148078900	148079900	2.9370769781129704
chr6	148079000	148080000	3.363431576481211
chr6	148079100	148080100	2.862119447646335
chr6	148079200	148080200	2.6075516153756957
chr6	148079300	148080300	2.511496186434693
chr6	148079400	148080400	2.7584082794192906
chr6	148079500	148080500	2.8994745025183417
chr6	148079600	148080600	2.753513642614874
chr6	148079700	148080700	2.9222052752449232
chr6	148079800	148080800	2.2111653152391275
chr6	148079900	148080900	1.6707294737826004
chr6	148080000	148081000	1.145618459200549
chr6	148080100	148081100	1.889866590452374
chr6	148080200	148081200	1.1186307420477983
chr6	148080300	148081300	1.2339229785561765
chr6	148080400	148081400	1.3452710344562622
chr6	148080500	148081500	1.4570442240977846
chr6	148080600	148081600	1.2760898987768776
chr6	148080700	148081700	1.2915200993939688
chr6	148080800	148081800	1.7972864968116045
chr6	148080900	148081900	2.5922639296223355
chr6	148081000	148082000	3.244411343092216
chr6	148081100	148082100	3.4294392204365125
chr6	148081200	148082200	4.134339039138595
chr6	148081300	148082300	3.931686839323703
chr6	148081400	148082400	3.8562862617272513
chr6	148081500	148082500	3.6261410717201112
chr6	148081600	148082600	3.4427255404965247
chr6	148081700	148082700	3.1263752338743345
chr6	148081800	148082800	2.8375696498851224
chr6	148081900	148082900	2.4327150034123166
chr6	148082000	148083000	1.6926714818649442
chr6	148082100	148083100	0.6711502823176067
chr6	148082200	148083200	0.6299813911628964
chr6	148082300	148083300	-0.1153407911586778
chr6	148082400	148083400	-0.6565967882036647
chr6	148082500	148083500	-0.3908816361981517
chr6	148082600	148083600	-0.571937639474668
chr6	148082700	148083700	-0.5127142807832344
chr6	148082800	148083800	-0.8447685150522414
chr6	148082900	148083900	-0.9775595738063064
chr6	148083000	148084000	-0.8366006478399369
chr6	148083100	148084100	-0.4791484990462347
chr6	148083200	148084200	-0.8959219423355039
chr6	148083300	148084300	-0.13087224511378295
chr6	148083400	148084400	0.15059973192368298
chr6	148083500	148084500	-0.2918692976239169
chr6	148083600	148084600	-0.19487964528184126
chr6	148083700	148084700	-0.06201510023863872
chr6	148083800	148084800	0.5890923378191344
chr6	148083900	148084900	0.5569231184773384
chr6	148084000	148085000	0.6939543333907187
chr6	148084100	148085100	0.41109874996228296
chr6	148084200	148085200	0.6382536974792586
chr6	148084300	148085300	0.8459152887062407
chr6	148084400	148085400	0.7911792023466793
chr6	148084500	148085500	1.0695374569750815
chr6	148084600	148085600	1.3038819701343165
chr6	148084700	148085700	1.491968151890636
chr6	148084800	148085800	0.8964140678399724
chr6	148084900	148085900	0.947505456949506
chr6	148085000	148086000	1.0612871225709424
chr6	148085100	148086100	1.6232749960668074
chr6	148085200	148086200	1.7415502690875817
chr6	148085300	148086300	1.5354003166369643
chr6	148085400	148086400	2.04029161972371
chr6	148085500	148086500	1.995755514214976
chr6	148085600	148086600	2.2031610230789616
chr6	148085700	148086700	1.5308455677654145
chr6	148085800	148086800	1.7871763057130694
chr6	148085900	148086900	1.323143011265706
chr6	148086000	148087000	1.2609193793805142
chr6	148086100	148087100	1.0447431808960117
chr6	148086200	148087200	1.0653986483311335
chr6	148086300	148087300	1.0288894690285608
chr6	148086400	148087400	0.4787520427750243
chr6	148086500	148087500	0.7152033629403531
chr6	148086600	148087600	0.3025697379434529
chr6	148086700	148087700	0.0007536240899829495
chr6	148086800	148087800	1.0348214169152568
chr6	148086900	148087900	1.816431572745404
chr6	148087000	148088000	1.4790984758097443
chr6	148087100	148088100	1.4225474051344589
chr6	148087200	148088200	1.0759621642600543
chr6	148087300	148088300	1.2552002089221612
chr6	148087400	148088400	2.2152705951783584
chr6	148087500	148088500	2.1743665876724947
chr6	148087600	148088600	2.5229040508516567
chr6	148087700	148088700	3.030620006853837
chr6	148087800	148088800	1.3671918926338176
chr6	148087900	148088900	1.2045579233074797
chr6	148088000	148089000	1.183983876135232
chr6	148088100	148089100	1.436440758506246
chr6	148088200	148089200	1.8787139562653403
chr6	148088300	148089300	1.7501909363706942
chr6	148088400	148089400	1.2469722376386996
chr6	148088500	148089500	1.3932218810798636
chr6	148088600	148089600	1.389038132251634
chr6	148088700	148089700	1.0656509411942203
chr6	148088800	148089800	1.944740319367028
chr6	148088900	148089900	1.6443139527247959
chr6	148089000	148090000	2.131414253653335
chr6	148089100	148090100	2.215558959564058
chr6	148089200	148090200	1.3583961928436927
chr6	148089300	148090300	1.8560952875103607
chr6	148089400	148090400	2.6736440679964395
chr6	148089500	148090500	2.801376869037435
chr6	148089600	148090600	2.833998196574792
chr6	148089700	148090700	2.984558999567664
chr6	148089800	148090800	3.1830771427121745
chr6	148089900	148090900	2.9065185969951464
chr6	148090000	148091000	3.0433140327949233
chr6	148090100	148091100	2.92259686506956
chr6	148090200	148091200	3.3705983997938644
chr6	148090300	148091300	2.937260770869719
chr6	148090400	148091400	2.0672342656909675
chr6	148090500	148091500	1.6774732188547643
chr6	148090600	148091600	1.620196691720419
chr6	148090700	148091700	1.7594197726233125
chr6	148090800	148091800	1.3641357348152088
chr6	148090900	148091900	1.6296101882169112
chr6	148091000	148092000	1.0029315363064109
chr6	148091100	148092100	0.7244880327664647
chr6	148091200	148092200	0.6435225551065794
chr6	148091300	148092300	0.3141944208767574
chr6	148091400	148092400	0.6268679485067916
chr6	148091500	148092500	-0.4627748306292522
chr6	148091600	148092600	-0.1982482941943407
chr6	148091700	148092700	-0.21832199487013768
chr6	148091800	148092800	0.32653111261232154
chr6	148091900	148092900	0.7558736083247004
chr6	148092000	148093000	1.5699755119524068
chr6	148092100	148093100	1.2001893007101707
chr6	148092200	148093200	1.3838715727633153
chr6	148092300	148093300	1.5461981997004135
chr6	148092400	148093400	0.4958457986726045
chr6	148092500	148093500	1.322536402783658
chr6	148092600	148093600	1.1683034985058942
chr6	148092700	148093700	0.7827475403478555
chr6	148092800	148093800	0.456405325616283
chr6	148092900	148093900	0.6440171538642868
chr6	148093000	148094000	-0.07556463815782216
chr6	148093100	148094100	0.8595904201672726
chr6	148093200	148094200	0.5784711151929524
chr6	148093300	148094300	0.8169552459333824
chr6	148093400	148094400	1.7754722487288863
chr6	148093500	148094500	1.902189003953617
chr6	148093600	148094600	2.1197076829673875
chr6	148093700	148094700	2.646238385840708
chr6	148093800	148094800	2.8216927790091653
chr6	148093900	148094900	2.307053474009518
chr6	148094000	148095000	2.4400718133516808
chr6	148094100	148095100	2.314981240202897
chr6	148094200	148095200	1.9020688979766385
chr6	148094300	148095300	1.580314157831431
chr6	148094400	148095400	1.9019479393865768
chr6	148094500	148095500	2.1551696901957733
chr6	148094600	148095600	1.6793467959776578
chr6	148094700	148095700	1.5885828899413712
chr6	148094800	148095800	1.6993197194266592
chr6	148094900	148095900	1.6649237852915124
chr6	148095000	148096000	1.2122857514182
chr6	148095100	148096100	0.8322855955079197
chr6	148095200	148096200	2.164024251614361
chr6	148095300	148096300	1.9016482240246082
chr6	148095400	148096400	1.5137078229235883
chr6	148095500	148096500	0.7480313554485252
chr6	148095600	148096600	1.0838022022587521
chr6	148095700	148096700	1.341673591893639
chr6	148095800	148096800	1.2026872953447665
chr6	148095900	148096900	1.6833053176065318
chr6	148096000	148097000	2.1139631407669865
chr6	148096100	148097100	1.7338259943298455
chr6	148096200	148097200	0.6803930358906853
chr6	148096300	148097300	1.4100659093591166
chr6	148096400	148097400	1.383979964998414
chr6	148096500	148097500	1.5946823287691902
chr6	148096600	148097600	0.9689934369936404
chr6	148096700	148097700	0.7692630774476997
chr6	148096800	148097800	0.7781838324253079
chr6	148096900	148097900	0.2610754202305002
chr6	148097000	148098000	-0.04051234438515995
chr6	148097100	148098100	0.3197324304372852
chr6	148097200	148098200	0.5293346449638651
chr6	148097300	148098300	-0.1306680667785204
chr6	148097400	148098400	0.0298117785255896
chr6	148097500	148098500	0.38009009522036896
chr6	148097600	148098600	0.5897366717444975
chr6	148099800	148100800	0.8568671590460171
chr6	148099900	148100900	1.1289817381605625
chr6	148100000	148101000	1.4409216702808085
chr6	148100200	148101200	1.7023994855414764
chr6	148100300	148101300	1.859993957757762
chr6	148100400	148101400	1.7636923794214567
chr6	148100500	148101500	1.7605686453728997
chr6	148100600	148101600	2.0939918625135543
chr6	148100700	148101700	1.5493257351347465
chr6	148101900	148102900	2.0680973047790165
chr6	148102000	148103000	1.2054639618895482
chr6	148102100	148103100	1.2851068825614858
chr6	148102200	148103200	1.4685375147125164
chr6	148102300	148103300	0.7619247925592517
chr6	148102400	148103400	0.8614343166255966
chr6	148102500	148103500	0.6242626877562663
chr6	148102600	148103600	0.3788951431688274
chr6	148102700	148103700	0.5656668976635421
chr6	148102800	148103800	-0.035534518822762415
chr6	148102900	148103900	-0.3524308736864531
chr6	148103000	148104000	0.3452509195265976
chr6	148103100	148104100	0.5542285357602855
chr6	148103200	148104200	0.04459301463850045
chr6	148103300	148104300	0.5310743218475065
chr6	148103400	148104400	0.4463671669875527
chr6	148103500	148104500	0.5077981950466429
chr6	148103600	148104600	0.34454513935771597
chr6	148103700	148104700	0.1444248341324968
chr6	148103800	148104800	0.2259743762546436
chr6	148103900	148104900	0.5578975187526439
chr6	148104000	148105000	0.42350880203042063
chr6	148104100	148105100	0.3794303749905641
chr6	148104200	148105200	0.8429601794167348
chr6	148104300	148105300	0.451871339511778
chr6	148104400	148105400	0.5332426007507037
chr6	148104500	148105500	0.7993438435371284
chr6	148104600	148105600	0.44933117537576384
chr6	148104700	148105700	0.7172888465932915
chr6	148104800	148105800	0.8352018681422837
chr6	148104900	148105900	0.8117250984063057
chr6	148105000	148106000	1.0474628943802706
chr6	148105100	148106100	1.2560732638852632
chr6	148105200	148106200	1.2059381667821278
chr6	148105300	148106300	1.4469896494063978
chr6	148105400	148106400	1.3733421267517325
chr6	148105500	148106500	1.8636121719781789
chr6	148105600	148106600	1.8236905639167615
chr6	148105700	148106700	1.4453999928595194
chr6	148105800	148106800	1.7760623595747402
chr6	148105900	148106900	2.167551717843199
chr6	148106000	148107000	2.006887987112695
chr6	148106100	148107100	1.684984682974568
chr6	148106200	148107200	1.1650552978909807
chr6	148107300	148108300	1.0528648194506058
chr6	148107400	148108400	1.0314317749779
chr6	148107500	148108500	1.2187395259747755
chr6	148107600	148108600	0.9666308496868344
chr6	148108700	148109700	2.7116694581869143
chr6	148108800	148109800	2.497864602694703
chr6	148108900	148109900	2.4277821271708997
chr6	148109000	148110000	3.014355337297537
chr6	148109100	148110100	3.5266548491904737
chr6	148109200	148110200	3.977892463039355
chr6	148109300	148110300	3.421718995270026
chr6	148109400	148110400	3.892489077693733
chr6	148109500	148110500	3.7367206656008567
chr6	148109600	148110600	3.1337397475662647
chr6	148109700	148110700	3.308940479132794
chr6	148109800	148110800	3.7269930034564482
chr6	148110900	148111900	0.6783704690012698
chr6	148111000	148112000	1.169174125692143
chr6	148111100	148112100	1.0894043084366316
chr6	148111200	148112200	0.6811288239575056
chr6	148111300	148112300	1.2517637454820667
chr6	148111400	148112400	1.3225019796851676
chr6	148111500	148112500	0.8744719394585759
chr6	148111600	148112600	0.9501417007736246
chr6	148111700	148112700	1.0153600533843266
chr6	148111800	148112800	1.5690538626014352
chr6	148111900	148112900	1.325212603477632
chr6	148112000	148113000	1.353918825885844
chr6	148112100	148113100	1.8155784326722861
chr6	148112200	148113200	1.885712864682516
chr6	148112300	148113300	2.054746003935931
chr6	148112400	148113400	2.0491575636592767
chr6	148112500	148113500	2.198938332980584
chr6	148112600	148113600	1.6564185881255629
chr6	148112700	148113700	1.4046858649085532
chr6	148112800	148113800	1.8579043521862444
chr6	148112900	148113900	2.4414302842278226
chr6	148113000	148114000	1.8080048928874985
chr6	148113100	148114100	1.6781741113127795
chr6	148113200	148114200	2.2402308664763657
chr6	148113300	148114300	1.8393487291791544
chr6	148113400	148114400	1.5729232171939986
chr6	148113500	148114500	1.6205909046521147
chr6	148113600	148114600	1.6754744830282766
chr6	148113700	148114700	1.6570726409164704
chr6	148113800	148114800	0.8096204573499128
chr6	148113900	148114900	0.3427075785837153
chr6	148114000	148115000	0.7635187466659741
chr6	148115200	148116200	0.7507197899839442
chr6	148115300	148116300	1.4754903858724393
chr6	148115400	148116400	1.3482210098143794
chr6	148115500	148116500	1.410434639777353
chr6	148115600	148116600	0.9978113445931626
chr6	148115700	148116700	1.101615896561279
chr6	148115800	148116800	1.1447235983515915
chr6	148115900	148116900	1.4329955679352768
chr6	148116000	148117000	1.6355421488578736
chr6	148116100	148117100	1.3716216717776164
chr6	148116200	148117200	0.2801213862159898
chr6	148116300	148117300	-0.6041418057999366
chr6	148116400	148117400	-0.6705190637843432
chr6	148116500	148117500	-1.108677823765091
chr6	148116600	148117600	-0.9660343459274284
chr6	148116700	148117700	-0.7974293604696765
chr6	148116800	148117800	-0.7386027084396355
chr6	148116900	148117900	-0.4913519680364647
chr6	148117000	148118000	-0.8571060166243278
chr6	148117100	148118100	-0.9164258552010359
chr6	148117200	148118200	-0.3046896198301637
chr6	148117300	148118300	0.13704402316165962
chr6	148117400	148118400	0.11615941674543112
chr6	148117500	148118500	0.5644789106565935
chr6	148117600	148118600	0.9629629232389744
chr6	148117700	148118700	0.9127208886224504
chr6	148117800	148118800	0.7233567799999004
chr6	148118900	148119900	1.2870277469220992
chr6	148119000	148120000	1.3652050205402213
chr6	148119100	148120100	1.5658763201513357
chr6	148119200	148120200	0.7670926681717304
chr6	148119300	148120300	1.3870665269021225
chr6	148119400	148120400	1.3418627938963823
chr6	148119500	148120500	1.6079169275657252
chr6	148119600	148120600	1.3994748289963528
chr6	148119700	148120700	1.7833790757470125
chr6	148119800	148120800	1.995306167615936
chr6	148119900	148120900	1.1889952873417804
chr6	148120000	148121000	1.2636388241104164
chr6	148120100	148121100	1.4145869662263284
chr6	148120200	148121200	2.5172186505526764
chr6	148120300	148121300	1.6387103166260666
chr6	148120400	148121400	1.7662044572206559
chr6	148120500	148121500	1.2320156442048955
chr6	148120600	148121600	1.5330891897659096
chr6	148120700	148121700	0.9931880881191832
chr6	148120800	148121800	0.9172931880850622
chr6	148120900	148121900	1.5673169051135871
chr6	148121000	148122000	1.1918839984737322
chr6	148121100	148122100	1.1440873106609204
chr6	148121200	148122200	1.1320020088271057
chr6	148121300	148122300	1.7892233157118034
chr6	148121400	148122400	1.7693259817617786
chr6	148121500	148122500	1.7122501552666811
chr6	148121600	148122600	1.1020218970626388
chr6	148121700	148122700	1.1670820022242427
chr6	148121800	148122800	0.8902544527459948
chr6	148122900	148123900	-0.046336395512403886
chr6	148123000	148124000	0.4549226135910432
chr6	148123100	148124100	0.33007676661309954
chr6	148123200	148124200	0.28604406796931603
chr6	148123300	148124300	0.4160399072929153
chr6	148123400	148124400	0.013382459165588922
chr6	148123500	148124500	0.5448697783587709
chr6	148123600	148124600	0.09362107983244627
chr6	148123700	148124700	0.33750842638556955
chr6	148123800	148124800	0.2392970858875229
chr6	148123900	148124900	0.15761771899093674
chr6	148124000	148125000	-0.24745537816878557
chr6	148124100	148125100	-0.2384453028916044
chr6	148124200	148125200	-1.8525170514242004
chr6	148124300	148125300	-3.0580323601367616
chr6	148124400	148125400	-2.4364492042704056
chr6	148124500	148125500	-3.421174042253799
chr6	148124600	148125600	-1.9802523286471
chr6	148124700	148125700	-2.238857726393205
chr6	148124800	148125800	-1.8905764176540525
chr6	148124900	148125900	-1.8952514628673225
chr6	148128000	148129000	0.6144593018330063
chr6	148128100	148129100	0.8213356406454281
chr6	148128200	148129200	0.3957823651787257
chr6	148128300	148129300	0.5990908246062678
chr6	148128400	148129400	-0.19140224247232968
chr6	148128500	148129500	-0.5580950353845686
chr6	148128600	148129600	-0.7700695563447616
chr6	148128700	148129700	-0.5038013763561168
chr6	148128800	148129800	-0.08776832544925182
chr6	148128900	148129900	-0.19182934427072854
chr6	148129000	148130000	-0.04883651950178611
chr6	148129100	148130100	-0.3372797371469986
chr6	148129200	148130200	0.09340305286792072
chr6	148129300	148130300	-0.2215713334246668
chr6	148132300	148133300	-0.5783230512170188
chr6	148132400	148133400	0.3663822177699635
chr6	148132500	148133500	0.7425842740066281
chr6	148132600	148133600	1.317728331541823
chr6	148132700	148133700	1.5026217378731774
chr6	148132800	148133800	1.520021506151393
chr6	148132900	148133900	1.4072729432476283
chr6	148133000	148134000	1.7227801110977012
chr6	148133100	148134100	1.9840632666065448
chr6	148133200	148134200	1.9423065889488773
chr6	148133300	148134300	2.376138429454652
chr6	148133400	148134400	1.7356774143412423
chr6	148133500	148134500	1.4767753486633306
chr6	148134600	148135600	-0.5262189337127487
chr6	148134700	148135700	-0.4527594473294871
chr6	148134800	148135800	-0.4983893950415959
chr6	148134900	148135900	-0.2959376063579689
chr6	148135000	148136000	-0.23052928356006128
chr6	148135100	148136100	-0.17157897877824932
chr6	148135200	148136200	0.16624636072655252
chr6	148135300	148136300	0.4022970947448076
chr6	148135400	148136400	0.8612456684028658
chr6	148135500	148136500	0.8800115461567862
chr6	148135600	148136600	0.7099057979411493
chr6	148135700	148136700	0.4241758473873568
chr6	148135800	148136800	0.2488324535083422
chr6	148135900	148136900	0.6994594477242367
chr6	148136000	148137000	0.8027429236994835
chr6	148136100	148137100	0.3714484796364845
chr6	148136200	148137200	0.26233283330242185
chr6	148136300	148137300	0.3577940578092534
chr6	148136400	148137400	0.8499383378031471
chr6	148136500	148137500	0.8882910332626147
chr6	148136600	148137600	1.0733405192074372
chr6	148136700	148137700	1.0728207471429252
chr6	148136800	148137800	1.478180898417988
chr6	148136900	148137900	1.4606859315557277
chr6	148137000	148138000	1.6176071249524484
chr6	148137100	148138100	1.6105424658324752
chr6	148137200	148138200	1.7731810504925178
chr6	148137300	148138300	1.7151287303610232
chr6	148137400	148138400	1.4658608525467498
chr6	148137500	148138500	1.983428055066632
chr6	148137600	148138600	1.9681437361654976
chr6	148137700	148138700	1.9215845584853235
chr6	148137800	148138800	1.89395333201726
chr6	148137900	148138900	1.5085788290401212
chr6	148138000	148139000	1.2899401596009787
chr6	148138100	148139100	1.81687569704958
chr6	148138200	148139200	1.4376972921275424
chr6	148138300	148139300	1.30120566353826
chr6	148138400	148139400	0.7794071920484072
chr6	148138500	148139500	0.3937788253503425
chr6	148138600	148139600	0.2172564687192997
chr6	148138700	148139700	0.009539346224100468
chr6	148138800	148139800	-0.12997694441641194
chr6	148138900	148139900	0.4154317723542644
chr6	148139000	148140000	0.2731045003043688
chr6	148139100	148140100	0.08386983020523336
chr6	148140800	148141800	0.7857962906784658
chr6	148140900	148141900	0.4118423020746384
chr6	148142000	148143000	1.7808835959315084
chr6	148142100	148143100	1.9825143059580248
chr6	148142200	148143200	2.2942841814980315
chr6	148142300	148143300	2.289930183425521
chr6	148142400	148143400	2.6018533224414826
chr6	148142500	148143500	2.4957358234123967
chr6	148142600	148143600	2.1691272202979843
chr6	148142700	148143700	2.2096327937685607
chr6	148142800	148143800	2.2988227672288994
chr6	148142900	148143900	2.4100338462244912
chr6	148143000	148144000	2.6753154973384774
chr6	148143100	148144100	2.8437292920481747
chr6	148143200	148144200	2.828506517260424
chr6	148143300	148144300	3.156963735787474
chr6	148143400	148144400	3.0460262808486664
chr6	148143500	148144500	2.5783661507299778
chr6	148143600	148144600	2.6529876449438645
chr6	148143700	148144700	2.7945662461658096
chr6	148143800	148144800	2.892133719917117
chr6	148143900	148144900	3.1029261058004214
chr6	148144000	148145000	2.448076257998006
chr6	148144100	148145100	2.5809705984609157
chr6	148144200	148145200	2.7400920765433625
chr6	148144300	148145300	2.237602349535666
chr6	148144400	148145400	2.03362709342094
chr6	148144500	148145500	2.5160457443199573
chr6	148144600	148145600	2.812769244478456
chr6	148144700	148145700	2.2907634102198573
chr6	148144800	148145800	2.453383224473148
chr6	148144900	148145900	2.1994460883697577
chr6	148145000	148146000	2.4047014379543845
chr6	148145100	148146100	2.221983728773214
chr6	148145200	148146200	2.0153705815132703
chr6	148145300	148146300	2.4637990596203845
chr6	148145400	148146400	2.9085423235391388
chr6	148145500	148146500	3.1950467577179733
chr6	148145600	148146600	2.8623473784518425
chr6	148145700	148146700	2.534067612168145
chr6	148145800	148146800	2.0074081360777667
chr6	148145900	148146900	1.925487849695648
chr6	148146000	148147000	2.1318036438419856
chr6	148146100	148147100	2.1652487480336875
chr6	148146200	148147200	2.15070771432931
chr6	148146300	148147300	1.9301177311037427
chr6	148146400	148147400	1.9190368512859632
chr6	148146500	148147500	1.8854164896698795
chr6	148146600	148147600	1.7274141139720274
chr6	148146700	148147700	2.045970703044169
chr6	148146800	148147800	2.631625974965876
chr6	148146900	148147900	2.9484559155799435
chr6	148147000	148148000	3.2920381297843755
chr6	148147100	148148100	3.1191011258899675
chr6	148147200	148148200	2.811358897928211
chr6	148147300	148148300	2.8563285877414133
chr6	148147400	148148400	3.1361325843918184
chr6	148147500	148148500	2.8515682662995823
chr6	148147600	148148600	3.335822638856306
chr6	148147700	148148700	3.440426700706216
chr6	148147800	148148800	3.437993944710393
chr6	148147900	148148900	3.202901728643248
chr6	148148000	148149000	2.9214452914077014
chr6	148148100	148149100	3.1017304802686687
chr6	148148200	148149200	3.248833160309798
chr6	148148300	148149300	3.0591208253921858
chr6	148148400	148149400	2.4012909216560376
chr6	148148500	148149500	2.1041223551559174
chr6	148148600	148149600	2.3168999875321794
chr6	148148700	148149700	1.6890197818170378
chr6	148148800	148149800	1.2433108865596527
chr6	148148900	148149900	0.4668245674332678
chr6	148149000	148150000	-0.28504627304461255
chr6	148149100	148150100	-0.7870599814773647
chr6	148149200	148150200	-0.6860714813069093
chr6	148149300	148150300	-0.4465323697567953
chr6	148149400	148150400	-0.6159038872587709
chr6	148149500	148150500	-0.18299008779114048
chr6	148149600	148150600	-0.513134024597097
chr6	148149700	148150700	0.030828451222200362
chr6	148149800	148150800	-0.44932650245187017
chr6	148149900	148150900	-0.7221492625619248
chr6	148150000	148151000	-0.6594125798369769
chr6	148150100	148151100	-0.5978846399017765
chr6	148150200	148151200	-0.3566181108815244
chr6	148150300	148151300	-0.5620271867785402
chr6	148150400	148151400	-0.2378854926341074
chr6	148150500	148151500	-0.5308685976854741
chr6	148150600	148151600	-0.8911362524852442
chr6	148150700	148151700	-1.0654802620076134
chr6	148150800	148151800	-0.8109564209077695
chr6	148150900	148151900	-0.318498663249209
chr6	148151000	148152000	0.37658386038336317
chr6	148151100	148152100	0.7469857752906692
chr6	148151200	148152200	0.23166782109484435
chr6	148151300	148152300	0.647729181458804
chr6	148151400	148152400	0.28090874743929656
chr6	148151500	148152500	1.1032036991877476
chr6	148151600	148152600	1.7076025998108078
chr6	148151700	148152700	1.903275622413782
chr6	148151800	148152800	1.719831231154615
chr6	148151900	148152900	1.7463478736389269
chr6	148152000	148153000	1.654413791766
chr6	148152100	148153100	1.4670953894076564
chr6	148152200	148153200	1.9200589405136708
chr6	148152300	148153300	1.5583443309745824
chr6	148152400	148153400	1.3080923079611722
chr6	148152500	148153500	0.2054003819543256
chr6	148152600	148153600	-0.10513245199500204
chr6	148152700	148153700	-0.1077614131582914
chr6	148152800	148153800	0.03299015111084421
chr6	148152900	148153900	0.018760391077222747
chr6	148153000	148154000	-0.5165341455557544
chr6	148153100	148154100	-0.3813796978769132
chr6	148153200	148154200	-0.6875142829065652
chr6	148153300	148154300	-0.7324894062749855
chr6	148153400	148154400	-0.057055922982045676
chr6	148153500	148154500	0.4901444265798652
chr6	148153600	148154600	1.0553647293677952
chr6	148153700	148154700	0.7530338479173979
chr6	148153800	148154800	1.0040367038524398
chr6	148153900	148154900	1.2404725507583434
chr6	148154000	148155000	1.9063332910997732
chr6	148154100	148155100	1.5141702482394377
chr6	148154200	148155200	1.8188737731810969
chr6	148154300	148155300	1.9622252639584896
chr6	148154400	148155400	2.2170421172660144
chr6	148154500	148155500	2.609674288555841
chr6	148154600	148155600	2.389822945888023
chr6	148154700	148155700	2.680947510061977
chr6	148154800	148155800	2.4138291666239247
chr6	148154900	148155900	1.892575503998448
chr6	148155000	148156000	1.8081272888344435
chr6	148155100	148156100	2.1555342511325573
chr6	148155200	148156200	1.9244628472637015
chr6	148155300	148156300	1.8503184347129404
chr6	148155400	148156400	1.3927378057505544
chr6	148155500	148156500	0.9544714999048032
chr6	148155600	148156600	0.9395973841288562
chr6	148155700	148156700	1.4824268953746906
chr6	148155800	148156800	1.821534920797039
chr6	148155900	148156900	1.7517800753711683
chr6	148156000	148157000	1.7760909290350515
chr6	148156100	148157100	1.8182254204124093
chr6	148156200	148157200	2.217395231634979
chr6	148156300	148157300	2.35406194209812
chr6	148156400	148157400	2.9633557962578654
chr6	148156500	148157500	3.2670816884154816
chr6	148156600	148157600	3.462213714249009
chr6	148156700	148157700	3.1557974515566607
chr6	148156800	148157800	2.7179004058097864
chr6	148156900	148157900	2.949371663442998
chr6	148157000	148158000	2.861793450274166
chr6	148157100	148158100	3.146102907903129
chr6	148157200	148158200	2.7147952459897726
chr6	148157300	148158300	3.05562130854224
chr6	148157400	148158400	3.009054813016097
chr6	148157500	148158500	2.08415779272794
chr6	148157600	148158600	1.4218815105071327
chr6	148157700	148158700	1.0437066053040327
chr6	148157800	148158800	1.094224450972107
chr6	148157900	148158900	1.3087052561869321
chr6	148158000	148159000	1.0049176251005212
chr6	148158100	148159100	0.4841056489361514
chr6	148158200	148159200	0.1780791963891881
chr6	148158300	148159300	-0.1670357510153158
chr6	148158400	148159400	-1.2322217056825038
chr6	148158500	148159500	-0.9448064286939452
chr6	148161100	148162100	-1.9305436761404144
chr6	148161200	148162200	-1.9914516186560145
chr6	148161300	148162300	-2.435499171721487
chr6	148161400	148162400	-2.2635736407044305
chr6	148161500	148162500	-2.2427947699885373
chr6	148162800	148163800	-1.174870903464858
chr6	148162900	148163900	-0.9271081345628752
chr6	148163200	148164200	-2.1517006860980734
chr6	148163300	148164300	-1.8068922765467008
chr6	148163400	148164400	-1.1367619523727082
chr6	148163500	148164500	-1.123811814532494
chr6	148163600	148164600	-1.1758351514962944
chr6	148163700	148164700	-1.6427937880160763
chr6	148163800	148164800	-1.1165585224678936
chr6	148163900	148164900	-1.2636789741152774
chr6	148164000	148165000	-0.9808346053684914
chr6	148165000	148166000	0.0012042731967618762
chr6	148165100	148166100	-0.3670837472362719
chr6	148165200	148166200	0.34132527904002924
chr6	148165300	148166300	0.3312807952976529
chr6	148165400	148166400	0.16543034256143654
chr6	148165500	148166500	0.29536303688838844
chr6	148165600	148166600	0.12803472909367244
chr6	148165700	148166700	1.0472306363154693
chr6	148165800	148166800	1.063919978968125
chr6	148165900	148166900	1.3138142866289853
chr6	148166000	148167000	0.8596334421257592
chr6	148166100	148167100	1.6280554281508222
chr6	148166200	148167200	0.8388277654537472
chr6	148166300	148167300	1.438842078797817
chr6	148166400	148167400	1.7658996416205217
chr6	148166500	148167500	2.186227457682685
chr6	148166600	148167600	2.098602917835678
chr6	148166700	148167700	1.861984982701515
chr6	148166800	148167800	2.2905500912664767
chr6	148166900	148167900	1.5903866963319155
chr6	148167000	148168000	2.4269625965571646
chr6	148167100	148168100	1.602442509046181
chr6	148167200	148168200	2.232673641892527
chr6	148167300	148168300	2.0089813650530512
chr6	148167400	148168400	1.8312251935357315
chr6	148167500	148168500	1.222194817736847
chr6	148167600	148168600	1.1674367021894592
chr6	148167700	148168700	1.4284097537576566
chr6	148167800	148168800	1.1086853072338838
chr6	148167900	148168900	1.382637606415323
chr6	148168000	148169000	0.9417724985263185
chr6	148168100	148169100	0.7153300821183579
chr6	148168200	148169200	0.5146231384595054
chr6	148168300	148169300	0.10824158325222186
chr6	148168400	148169400	-0.07813255119699461
chr6	148168500	148169500	0.14464350039373935
chr6	148168600	148169600	0.19081647608423127
chr6	148168700	148169700	0.18377286546825025
chr6	148168800	148169800	0.5621200636695732
chr6	148168900	148169900	1.100953094504066
chr6	148169000	148170000	0.6053726512453665
chr6	148169100	148170100	1.7690877184503748
chr6	148169200	148170200	2.1943575089371117
chr6	148169300	148170300	2.125053977127465
chr6	148169400	148170400	2.510361653455333
chr6	148169500	148170500	2.3785975053814035
chr6	148169600	148170600	2.451708464730693
chr6	148169700	148170700	2.8303538217696564
chr6	148170800	148171800	2.2381612727341604
chr6	148170900	148171900	2.3931608915851936
chr6	148171000	148172000	2.286386872947343
chr6	148171100	148172100	1.967308132970344
chr6	148171200	148172200	1.6361926417603403
chr6	148171300	148172300	1.426599145399547
chr6	148171400	148172400	1.2953427639297719
chr6	148171500	148172500	0.6490324117536278
chr6	148171600	148172600	0.025830410617403227
chr6	148171700	148172700	0.6477290246528037
chr6	148171800	148172800	0.6200316604200937
chr6	148171900	148172900	0.4361938709336795
chr6	148172000	148173000	0.6609122526271436
chr6	148172100	148173100	0.6558808306689624
chr6	148172200	148173200	1.0736177902063992
chr6	148172300	148173300	0.9712231427513874
chr6	148172400	148173400	0.8888262207696649
chr6	148172500	148173500	1.4368083925168682
chr6	148172600	148173600	2.640473952942392
chr6	148173700	148174700	2.675914530108184
chr6	148173800	148174800	2.6648704728782984
chr6	148174500	148175500	0.8073936814269299
chr6	148174600	148175600	1.0375130089680575
chr6	148174700	148175700	1.7050130400778891
chr6	148174800	148175800	2.2033572386387057
chr6	148174900	148175900	2.661309320312492
chr6	148175000	148176000	2.8196734586549526
chr6	148175100	148176100	2.7513151685836883
chr6	148175200	148176200	2.5669970669995945
chr6	148175300	148176300	2.508603748551081
chr6	148175400	148176400	1.8967099623174848
chr6	148175500	148176500	3.1937054111310865
chr6	148175600	148176600	3.125213128937252
chr6	148175700	148176700	2.897680987939588
chr6	148175800	148176800	2.404921165518354
chr6	148175900	148176900	1.6027641270766166
chr6	148176000	148177000	1.3307310891168938
chr6	148176100	148177100	1.5819903842337233
chr6	148176200	148177200	1.4345477887627716
chr6	148176300	148177300	1.7254734169165935
chr6	148176400	148177400	1.9589033278566697
chr6	148176500	148177500	1.7309221371940908
chr6	148176600	148177600	1.402317729397755
chr6	148176700	148177700	0.9235759024783572
chr6	148176800	148177800	0.9544970482291398
chr6	148176900	148177900	1.1982522274938632
chr6	148177000	148178000	0.9776772729415506
chr6	148177100	148178100	0.8198058296644524
chr6	148177200	148178200	1.4044731448559928
chr6	148177300	148178300	0.6345994492760878
chr6	148179700	148180700	1.3253409770515974
chr6	148179800	148180800	1.0044110337248855
chr6	148179900	148180900	0.7726750709496275
chr6	148180000	148181000	0.8471245336204877
chr6	148180100	148181100	1.0933156329155234
chr6	148180200	148181200	1.1290059632647127
chr6	148180300	148181300	1.6108131146246385
chr6	148180400	148181400	1.6065464715822524
chr6	148180500	148181500	1.5989096038186394
chr6	148180600	148181600	1.5428354876069588
chr6	148180700	148181700	1.2423899678467367
chr6	148180800	148181800	1.697258939844455
chr6	148180900	148181900	2.2273627549263466
chr6	148181000	148182000	2.4190864659026157
chr6	148181100	148182100	2.8294146461111063
chr6	148181200	148182200	3.0043322080463777
chr6	148181300	148182300	2.9349990437933786
chr6	148181400	148182400	2.4991577141759618
chr6	148181500	148182500	2.552618545384248
chr6	148181600	148182600	2.6828424493897725
chr6	148181700	148182700	2.6312447415036218
chr6	148181800	148182800	2.331846007866914
chr6	148181900	148182900	1.2629139903583917
chr6	148182000	148183000	0.6732377644472759
chr6	148182100	148183100	0.10506368649064986
chr6	148182200	148183200	-0.1721616261357539
chr6	148182300	148183300	-0.3112915511616716
chr6	148182400	148183400	-0.35447776807993364
chr6	148182500	148183500	0.1824814834415726
chr6	148182600	148183600	-0.10469585141400904
chr6	148182700	148183700	0.273507074649885
chr6	148182800	148183800	0.6227359894030029
chr6	148182900	148183900	1.4028066168659987
chr6	148183000	148184000	1.6318863661043403
chr6	148183100	148184100	1.7520873490966855
chr6	148183200	148184200	1.816866627248084
chr6	148183300	148184300	2.0198592410372296
chr6	148183400	148184400	2.5151361941711934
chr6	148183500	148184500	2.2404870464764834
chr6	148183600	148184600	2.38209601265256
chr6	148183700	148184700	2.056378510555563
chr6	148183800	148184800	1.6339369407272375
chr6	148183900	148184900	1.3357601591137662
chr6	148184000	148185000	1.0467683369647605
chr6	148184100	148185100	0.963490234947406
chr6	148185100	148186100	0.7873712226322201
chr6	148185200	148186200	0.8199331222170972
chr6	148185300	148186300	0.7152810356481449
chr6	148185400	148186400	0.6854443599018932
chr6	148185500	148186500	1.2291272802913382
chr6	148185600	148186600	1.8586899354250608
chr6	148185700	148186700	1.2297823420874503
chr6	148185800	148186800	1.3319059729674156
chr6	148185900	148186900	1.6450862674397315
chr6	148186000	148187000	0.7280441475062756
chr6	148186100	148187100	0.8364120650007697
chr6	148186200	148187200	1.1285744299023492
chr6	148186300	148187300	1.0349973330311115
chr6	148186400	148187400	1.0718762455434925
chr6	148186500	148187500	1.006770442368866
chr6	148186600	148187600	0.9270092901327968
chr6	148186700	148187700	1.3702264787743252
chr6	148186800	148187800	1.4764038878841237
chr6	148186900	148187900	1.1920763386991542
chr6	148187000	148188000	1.6553333521156046
chr6	148187100	148188100	1.4383131418297532
chr6	148187200	148188200	0.6048596840225278
chr6	148187300	148188300	0.909965446208648
chr6	148187400	148188400	0.9914070229390868
chr6	148187500	148188500	-0.13443615190913002
chr6	148187600	148188600	-0.24244899158729344
chr6	148187700	148188700	-0.1237954747923812
chr6	148187800	148188800	-0.4232087794088289
chr6	148187900	148188900	-0.4714446626808357
chr6	148188000	148189000	-0.9136693054660157
chr6	148188100	148189100	-1.4285702378182712
chr6	148188200	148189200	-1.0693549831266886
chr6	148188300	148189300	-0.9623816905207192
chr6	148188400	148189400	-1.4047983362893572
chr6	148188500	148189500	-0.5787183291085028
chr6	148188600	148189600	-0.714602352780668
chr6	148188700	148189700	-0.7996443505070269
chr6	148188800	148189800	-0.02405479882929409
chr6	148188900	148189900	-0.1875691064234947
chr6	148189000	148190000	-0.11608665514439583
chr6	148189100	148190100	0.5269436053390161
chr6	148189200	148190200	0.5174304856318845
chr6	148189300	148190300	0.12575119115030947
chr6	148189400	148190400	0.02442487556973765
chr6	148189500	148190500	0.2815991572211007
chr6	148189600	148190600	0.29165872354967737
chr6	148189700	148190700	0.6760079099828289
chr6	148189800	148190800	0.5778984105298978
chr6	148189900	148190900	1.0090864919828109
chr6	148190000	148191000	1.0229328474971833
chr6	148190100	148191100	0.7812148419835602
chr6	148190200	148191200	1.1706678346046495
chr6	148191300	148192300	0.2686377772508076
chr6	148191400	148192400	0.4167810235327066
chr6	148191500	148192500	1.1355422102458013
chr6	148191600	148192600	1.7898044773247208
chr6	148191700	148192700	1.6808554025607467
chr6	148191800	148192800	1.739201713580366
chr6	148191900	148192900	2.8525654537793024
chr6	148192000	148193000	2.8514641500251683
chr6	148192100	148193100	3.0118782206508636
chr6	148192200	148193200	2.5094549301068882
chr6	148192300	148193300	2.5524781128420746
chr6	148192400	148193400	2.5414196196463528
chr6	148192500	148193500	2.077858670885926
chr6	148192600	148193600	1.9426852534240435
chr6	148192700	148193700	1.8892465544459127
chr6	148192800	148193800	1.5309954252954832
chr6	148192900	148193900	1.203980466642074
chr6	148193000	148194000	1.2348796719904318
chr6	148193100	148194100	0.4961814684036657
chr6	148193200	148194200	1.3006898686216355
chr6	148193300	148194300	0.8475916504699335
chr6	148193400	148194400	0.7217417127232226
chr6	148193500	148194500	0.4851450896543508
chr6	148193600	148194600	0.3300006640060422
chr6	148193700	148194700	-0.4540791422996394
chr6	148193800	148194800	-1.4475992858942048
chr6	148193900	148194900	-1.680960225547156
chr6	148194000	148195000	-2.2114815418462515
chr6	148194100	148195100	-1.9452114621170518
chr6	148194200	148195200	-2.4782487689749093
chr6	148194300	148195300	-2.1736902576107653
chr6	148194400	148195400	-2.626105380260951
chr6	148196300	148197300	2.4671805024691222
chr6	148196400	148197400	2.4549562104561184
chr6	148196500	148197500	2.6732614648766595
chr6	148196600	148197600	2.5225823219421213
chr6	148196700	148197700	2.5622500266001835
chr6	148196800	148197800	2.8078118400575094
chr6	148196900	148197900	2.5155666103571757
chr6	148197000	148198000	2.5497907068847114
chr6	148197100	148198100	2.3311114926495504
chr6	148197200	148198200	1.8332329272434984
chr6	148197300	148198300	1.7750313756232965
chr6	148197400	148198400	1.8566345096918493
chr6	148197500	148198500	0.9720111575899107
chr6	148197600	148198600	1.1478058757271885
chr6	148197700	148198700	1.0924345653618115
chr6	148197800	148198800	0.8794846109507928
chr6	148197900	148198900	0.74953395427646
chr6	148198000	148199000	1.1477276483518453
chr6	148198100	148199100	1.2191958098555182
chr6	148198200	148199200	1.0390399371996086
chr6	148198300	148199300	0.6743301007764803
chr6	148198400	148199400	0.8625979408102157
chr6	148198500	148199500	1.2046981652658404
chr6	148198600	148199600	0.7967933444647393
chr6	148198700	148199700	0.6378863661922172
chr6	148198800	148199800	0.9024166691241694
chr6	148198900	148199900	1.4732148293873593
chr6	148199000	148200000	0.14763498058364852
chr6	148199100	148200100	-0.1083327148272037
chr6	148199700	148200700	0.1905432100954158
chr6	148199800	148200800	-0.4401286994092725
chr6	148199900	148200900	-0.5209001077540364
chr6	148200000	148201000	-0.06932201983750921
chr6	148200100	148201100	0.23774691942661105
chr6	148200200	148201200	0.7075917682347932
chr6	148200300	148201300	0.9028798552570896
chr6	148200400	148201400	0.7476967783975673
chr6	148200500	148201500	1.0884680833776614
chr6	148200600	148201600	1.0862121140863479
chr6	148200700	148201700	1.187928679115032
chr6	148200800	148201800	1.7573049768383149
chr6	148200900	148201900	1.977131584583224
chr6	148201000	148202000	2.15096633062107
chr6	148201100	148202100	2.3527493954395355
chr6	148201200	148202200	2.3740658870887383
chr6	148201300	148202300	1.898130670051682
chr6	148201400	148202400	2.1056433406568416
chr6	148201500	148202500	2.1277204995033383
chr6	148201600	148202600	2.143386268649036
chr6	148201700	148202700	2.4075892638999488
chr6	148201800	148202800	2.418086492503631
chr6	148201900	148202900	2.63379120169623
chr6	148202000	148203000	2.3715291932378126
chr6	148202100	148203100	2.1012002809362267
chr6	148202200	148203200	1.6137598797643786
chr6	148202300	148203300	2.137194780776734
chr6	148202400	148203400	1.7317293273512209
chr6	148202500	148203500	1.5193007598643926
chr6	148202600	148203600	1.020715004254399
chr6	148202700	148203700	0.9597003974748526
chr6	148202800	148203800	0.5018632221098961
chr6	148202900	148203900	-0.19004282919240711
chr6	148203000	148204000	-0.26174783670811863
chr6	148203100	148204100	-0.5575717297327271
chr6	148203200	148204200	0.0003632285382996964
chr6	148203300	148204300	0.13588364431035005
chr6	148203400	148204400	-0.001800056780359539
chr6	148203500	148204500	0.2435005395050258
chr6	148203600	148204600	0.6600148513032521
chr6	148203700	148204700	1.0024103515794056
chr6	148203800	148204800	1.1384903443773762
chr6	148203900	148204900	1.6651630973425762
chr6	148204000	148205000	1.6945540136038262
chr6	148204100	148205100	1.8686974433347192
chr6	148204200	148205200	2.003860109670616
chr6	148204300	148205300	1.768979453018245
chr6	148204400	148205400	2.3109212753451
chr6	148204500	148205500	2.700478741466991
chr6	148204600	148205600	2.729448155988747
chr6	148204700	148205700	2.4719096360121786
chr6	148204800	148205800	2.6743997265495207
chr6	148204900	148205900	2.4735206616195144
chr6	148205000	148206000	2.877872462274756
chr6	148205100	148206100	2.47097796101594
chr6	148205200	148206200	1.4737417143736944
chr6	148205300	148206300	1.3751203709605004
chr6	148205400	148206400	1.3723872150361622
chr6	148205500	148206500	0.9103790276517868
chr6	148205600	148206600	0.7315884218052111
chr6	148205700	148206700	0.3971230708195351
chr6	148205800	148206800	0.35311951970929184
chr6	148205900	148206900	0.6149843442324054
chr6	148206000	148207000	-0.05776113898241544
chr6	148206100	148207100	0.8225080292977209
chr6	148206200	148207200	1.3297796687689047
chr6	148206300	148207300	1.5269274725934443
chr6	148206400	148207400	0.98879391019756
chr6	148206500	148207500	1.1186079923946672
chr6	148206600	148207600	1.12533210742671
chr6	148206700	148207700	1.1249179040582862
chr6	148206800	148207800	0.9452992812095954
chr6	148206900	148207900	0.8809256360269703
chr6	148207000	148208000	0.7897555829782047
chr6	148207100	148208100	0.4474838751970863
chr6	148207200	148208200	0.7576739103892229
chr6	148207300	148208300	0.4171298500330529
chr6	148207400	148208400	0.11225828784009516
chr6	148207500	148208500	0.17437896542758713
chr6	148207600	148208600	0.30707996295296985
chr6	148207700	148208700	0.4037366387916423
chr6	148207800	148208800	0.09141283017993733
chr6	148207900	148208900	-0.25457015633924723
chr6	148208000	148209000	-0.025479432251909483
chr6	148208100	148209100	0.3200783641025817
chr6	148208200	148209200	-0.7506572183431335
chr6	148208300	148209300	-0.713055427213558
chr6	148208400	148209400	-0.2212235868749144
chr6	148208500	148209500	-0.05822925664075654
chr6	148208600	148209600	0.2246900016423116
chr6	148208700	148209700	-0.01176935418371007
chr6	148208800	148209800	0.2925731609541154
chr6	148208900	148209900	0.8218159478652298
chr6	148209000	148210000	0.8376519084283852
chr6	148209100	148210100	0.6668434729799189
chr6	148209200	148210200	1.9362191190509896
chr6	148209300	148210300	2.3387058154668137
chr6	148209400	148210400	2.571932758217276
chr6	148209500	148210500	1.7259943750288052
chr6	148209600	148210600	1.415537483987423
chr6	148209700	148210700	1.4517189316622885
chr6	148209800	148210800	1.7344577591763422
chr6	148209900	148210900	1.4139453468373004
chr6	148210000	148211000	1.3595329049984193
chr6	148210100	148211100	1.17108471380803
chr6	148210200	148211200	0.5616915160176033
chr6	148210300	148211300	0.4707840789760914
chr6	148210400	148211400	0.2718758900606502
chr6	148210500	148211500	1.1803562095696092
chr6	148210600	148211600	0.40347646027224177
chr6	148210700	148211700	0.9190407518900132
chr6	148210800	148211800	0.6378509123259594
chr6	148210900	148211900	0.5129972464714448
chr6	148211000	148212000	0.5727981304318555
chr6	148211100	148212100	0.6335904170241418
chr6	148211200	148212200	1.3098987873259458
chr6	148211300	148212300	1.2261925392358397
chr6	148211400	148212400	1.4690531274312484
chr6	148211500	148212500	1.2109430244002837
chr6	148211600	148212600	1.6904642943510153
chr6	148211700	148212700	1.5699404809485438
chr6	148211800	148212800	1.2584090215727473
chr6	148211900	148212900	1.2850495853898949
chr6	148212000	148213000	1.3818758029157496
chr6	148212100	148213100	1.6088627672309876
chr6	148212200	148213200	1.61568900134093
chr6	148212300	148213300	1.5835528553803555
chr6	148212400	148213400	1.2204898971998412
chr6	148212500	148213500	1.0687023039242831
chr6	148212600	148213600	1.6303867836519372
chr6	148212700	148213700	1.1638553353347632
chr6	148212800	148213800	1.4169401443674672
chr6	148212900	148213900	0.5191678623566262
chr6	148213000	148214000	0.6285263838262939
chr6	148213100	148214100	0.5224729099779841
chr6	148213200	148214200	0.34441495661371074
chr6	148213300	148214300	0.4237425198094268
chr6	148213400	148214400	0.4047904248035353
chr6	148213500	148214500	0.03527559752235373
chr6	148213600	148214600	-0.6928986991548329
chr6	148213700	148214700	-0.35702689187134684
chr6	148213800	148214800	-0.3686504442910216
chr6	148213900	148214900	0.7049385837639693
chr6	148214000	148215000	0.88323353174671
chr6	148214100	148215100	0.9661848624300629
chr6	148214200	148215200	0.5380245077855248
chr6	148214300	148215300	0.3144283200780318
chr6	148214400	148215400	0.4981837599408416
chr6	148214500	148215500	1.0342161742602776
chr6	148214600	148215600	1.3086581013770602
chr6	148214700	148215700	0.4925444170723754
chr6	148214800	148215800	0.6099380348965878
chr6	148214900	148215900	0.5060688258589792
chr6	148215000	148216000	0.24306392152285583
chr6	148215100	148216100	0.17952037867606055
chr6	148215200	148216200	0.4640031621391145
chr6	148215300	148216300	1.0441222846158047
chr6	148215400	148216400	0.5613305831511539
chr6	148215500	148216500	0.5751806210943837
chr6	148215600	148216600	0.7745529084301741
chr6	148215700	148216700	1.6532616921648549
chr6	148215800	148216800	1.9453312255472124
chr6	148215900	148216900	1.4405241179224453
chr6	148216000	148217000	1.3630979993535448
chr6	148216100	148217100	1.084284886239979
chr6	148216200	148217200	1.815476465207656
chr6	148216300	148217300	1.8154596729400736
chr6	148216400	148217400	1.6814715322900993
chr6	148216500	148217500	1.8013678931036838
chr6	148216600	148217600	1.4684352732361117
chr6	148216700	148217700	1.3890263610606173
chr6	148216800	148217800	1.1677769631203907
chr6	148217900	148218900	0.7816567075312555
chr6	148218000	148219000	0.6483154106969523
chr6	148218100	148219100	0.21378057335537706
chr6	148218200	148219200	-0.4929123416964431
chr6	148218300	148219300	-0.21011008110668056
chr6	148218400	148219400	0.09915416540781516
chr6	148218500	148219500	-0.23206502647602525
chr6	148218600	148219600	0.4309954738708875
chr6	148218700	148219700	0.9113834014362021
chr6	148218800	148219800	1.329031796697392
chr6	148218900	148219900	0.902213349821746
chr6	148219000	148220000	1.2572445759557476
chr6	148219100	148220100	1.663004868236328
chr6	148219200	148220200	2.08041073183962
chr6	148219300	148220300	2.4152053809315066
chr6	148219400	148220400	2.53755239109163
chr6	148219500	148220500	3.0998965922045447
chr6	148219600	148220600	2.3186624307505004
chr6	148219700	148220700	1.7572735752845483
chr6	148219800	148220800	1.2935314560881592
chr6	148219900	148220900	1.722821098881844
chr6	148220000	148221000	1.2725871973713616
chr6	148220100	148221100	0.9440535565776838
chr6	148220200	148221200	0.23455099142363084
chr6	148220300	148221300	-0.7326927914950652
chr6	148220400	148221400	-0.8741339158397363
chr6	148220500	148221500	-0.7727306423709815
chr6	148220600	148221600	-0.21447055657190392
chr6	148220700	148221700	-0.09414162949506713
chr6	148220800	148221800	-0.14136378432686547
chr6	148220900	148221900	-0.2515428121943329
chr6	148221000	148222000	-0.16833096660241326
chr6	148221100	148222100	0.08759393795055087
chr6	148221200	148222200	0.6081273888380365
chr6	148221300	148222300	1.3098845437942233
chr6	148221400	148222400	1.2653643501309642
chr6	148221500	148222500	1.1310287152287497
chr6	148221600	148222600	0.19907069100151475
chr6	148221700	148222700	0.6353511191306962
chr6	148221800	148222800	0.3077945766960681
chr6	148221900	148222900	0.1276034233448735
chr6	148222000	148223000	0.5322324654252909
chr6	148222100	148223100	0.3237438621793965
chr6	148222200	148223200	0.5811891684873943
chr6	148222300	148223300	-0.02503896999784117
chr6	148222400	148223400	-0.03749106114126087
chr6	148222500	148223500	0.3776152681869177
chr6	148222600	148223600	0.6994655343072461
chr6	148222700	148223700	0.17376343961650326
chr6	148222800	148223800	0.7093992658856129
chr6	148222900	148223900	0.4458093445288929
chr6	148223000	148224000	0.2626418959299176
chr6	148223100	148224100	-0.04427412362748128
chr6	148223200	148224200	-0.6421989403150418
chr6	148223300	148224300	0.03789457392027267
chr6	148223400	148224400	-0.235269419940688
chr6	148223500	148224500	-0.4515077189353786
chr6	148223600	148224600	-0.9971281655086541
chr6	148223700	148224700	-0.8984456279331448
chr6	148223800	148224800	-1.1063467316536078
chr6	148223900	148224900	-0.6028479438581021
chr6	148224000	148225000	-0.3895407149323001
chr6	148224100	148225100	0.2442099994070912
chr6	148224200	148225200	0.7123960231393562
chr6	148224300	148225300	0.5728573267587856
chr6	148224400	148225400	0.6428611652854089
chr6	148224500	148225500	0.7689760792976198
chr6	148224600	148225600	1.4758044513418311
chr6	148224700	148225700	1.8104856587679683
chr6	148224800	148225800	1.3535194380398423
chr6	148224900	148225900	1.4771303015392987
chr6	148225000	148226000	1.3958395886974748
chr6	148225100	148226100	0.5499508306875341
chr6	148225200	148226200	0.42610843110929547
chr6	148225300	148226300	0.5999476721801039
chr6	148225400	148226400	0.13956259662199294
chr6	148225500	148226500	-0.04235949649355216
chr6	148225600	148226600	0.04097421272836551
chr6	148225700	148226700	-0.14254528321219126
chr6	148225800	148226800	0.16223656787567625
chr6	148225900	148226900	0.10414718233774717
chr6	148226000	148227000	0.30350858366732
chr6	148226100	148227100	0.21275261334791198
chr6	148226200	148227200	0.7342348297410598
chr6	148226300	148227300	0.36369582044970455
chr6	148226400	148227400	0.8770970040980918
chr6	148226500	148227500	0.7269109322210116
chr6	148226600	148227600	1.0720305392238576
chr6	148226700	148227700	1.3310111217561955
chr6	148226800	148227800	1.6546752417376005
chr6	148226900	148227900	1.5114910156354058
chr6	148227000	148228000	1.5525238517286355
chr6	148227100	148228100	1.5591735263379995
chr6	148227200	148228200	1.0824919486905074
chr6	148227300	148228300	1.6410966357879602
chr6	148227400	148228400	1.5919621403122772
chr6	148227500	148228500	2.1336457281858925
chr6	148227600	148228600	2.119480196609605
chr6	148227700	148228700	1.6123922426958508
chr6	148227800	148228800	1.6388012046697729
chr6	148227900	148228900	1.738523289921241
chr6	148228000	148229000	1.5350659168995402
chr6	148228100	148229100	2.082778592693202
chr6	148229800	148230800	1.9216327018806785
chr6	148229900	148230900	2.093142010468082
chr6	148230000	148231000	2.4373898277036883
chr6	148230100	148231100	2.3426475177211747
chr6	148230200	148231200	2.5488163913978465
chr6	148230300	148231300	2.0854270361935368
chr6	148230400	148231400	2.331393786086585
chr6	148230500	148231500	1.9301813334321731
chr6	148230600	148231600	2.2035042991329457
chr6	148230700	148231700	1.9024108648569105
chr6	148230800	148231800	1.7925262375107252
chr6	148230900	148231900	1.4968463972521564
chr6	148231000	148232000	1.407903735101559
chr6	148231100	148232100	1.5027320464863971
chr6	148231200	148232200	1.1621225256046173
chr6	148231300	148232300	1.865197973618859
chr6	148231400	148232400	2.1732557761372946
chr6	148231500	148232500	2.3787154200153213
chr6	148231600	148232600	1.714701694827614
chr6	148231700	148232700	1.612448378118638
chr6	148231800	148232800	1.95040029245207
chr6	148231900	148232900	2.034946004114732
chr6	148232000	148233000	1.4812308337585351
chr6	148232100	148233100	1.7533102147870812
chr6	148232200	148233200	1.83519886858152
chr6	148232300	148233300	1.3082996148355055
chr6	148232400	148233400	0.68507201126267
chr6	148232500	148233500	0.4203320102235714
chr6	148234200	148235200	-0.26456645823271874
chr6	148234300	148235300	0.17522390976266672
chr6	148234400	148235400	0.574687582349998
chr6	148234500	148235500	0.7189442023598471
chr6	148234600	148235600	0.6348570461547972
chr6	148234700	148235700	0.43512679781839697
chr6	148234800	148235800	0.4682960969507167
chr6	148234900	148235900	0.4903535903996809
chr6	148235000	148236000	1.7211076690090379
chr6	148235100	148236100	2.126414951768472
chr6	148235200	148236200	2.1744718709286874
chr6	148235300	148236300	2.0759464831912418
chr6	148235400	148236400	1.7645983584802072
chr6	148235500	148236500	1.5451957779681476
chr6	148235600	148236600	2.02027377915678
chr6	148235700	148236700	2.836005306354078
chr6	148235800	148236800	2.703065278418997
chr6	148235900	148236900	2.5474185900342814
chr6	148236000	148237000	2.249640781513883
chr6	148236100	148237100	1.930622510432068
chr6	148236200	148237200	1.62690755213833
chr6	148236300	148237300	2.0913346995277617
chr6	148236400	148237400	2.480715562836727
chr6	148236500	148237500	2.261581863048388
chr6	148236600	148237600	2.27696924261055
chr6	148236700	148237700	1.4975366286005234
chr6	148236800	148237800	1.3756940104266917
chr6	148236900	148237900	0.6103662823254027
chr6	148237000	148238000	0.4895345211822698
chr6	148237100	148238100	0.6704043962341376
chr6	148237200	148238200	0.9750821005472328
chr6	148237300	148238300	0.7457784872550433
chr6	148237400	148238400	0.5125581056175673
chr6	148237500	148238500	0.8646471307438234
chr6	148237600	148238600	0.4000763314112041
chr6	148237700	148238700	0.7259949510301632
chr6	148237800	148238800	0.990709401633468
chr6	148237900	148238900	1.041811243241502
chr6	148238000	148239000	1.1439498171777902
chr6	148238100	148239100	0.6368085815612078
chr6	148238200	148239200	0.8572085110755184
chr6	148238300	148239300	0.98474640873971
chr6	148238400	148239400	1.55784756307351
chr6	148238500	148239500	2.1917174794129286
chr6	148238600	148239600	2.2401726790254206
chr6	148238700	148239700	2.1264229730326893
chr6	148238800	148239800	2.0483237183585707
chr6	148238900	148239900	2.995028569058804
chr6	148239000	148240000	3.368605719505985
chr6	148239100	148240100	4.043381071719817
chr6	148239200	148240200	3.955042388365754
chr6	148239300	148240300	3.7953987414929062
chr6	148239400	148240400	3.0670218593208425
chr6	148239500	148240500	2.5717845398705697
chr6	148239600	148240600	2.599572807242492
chr6	148239700	148240700	3.162116229640444
chr6	148239800	148240800	2.847403459409612
chr6	148239900	148240900	2.36049349620824
chr6	148240000	148241000	2.0135804147104266
chr6	148240100	148241100	1.4111599159257582
chr6	148240200	148241200	1.5062720426569536
chr6	148240300	148241300	0.8325902757672693
chr6	148240400	148241400	1.2674913274783648
chr6	148240500	148241500	0.8297063945640644
chr6	148240600	148241600	0.7201729492716481
chr6	148240700	148241700	0.2931914370387344
chr6	148240800	148241800	0.5065090999489293
chr6	148240900	148241900	0.8864657608359603
chr6	148241000	148242000	0.5486869842302879
chr6	148241100	148242100	0.7990276552882518
chr6	148241200	148242200	0.31024919305251025
chr6	148241300	148242300	-0.34221839935686904
chr6	148241400	148242400	-1.073005191801021
chr6	148241500	148242500	-0.7465754688068347
chr6	148241600	148242600	-0.7470242473567925
chr6	148241700	148242700	-1.5318897812938943
chr6	148241800	148242800	-1.4088646888755738
chr6	148241900	148242900	-2.315415317322129
chr6	148242000	148243000	-2.4808794048098077
chr6	148242100	148243100	-2.1685007775791316
chr6	148242200	148243200	-1.4581831874365283
chr6	148242300	148243300	-0.07037968639594383
chr6	148242400	148243400	0.2508504159255457
chr6	148242500	148243500	0.3361143629500389
chr6	148242600	148243600	0.4737485021842962
chr6	148243700	148244700	1.6716040831002459
chr6	148243800	148244800	2.1073035552991595
chr6	148243900	148244900	1.085026186543182
chr6	148244000	148245000	1.2815017921572338
chr6	148244100	148245100	1.001148308052544
chr6	148244200	148245200	1.3019213318674805
chr6	148244300	148245300	1.0092011239489649
chr6	148244400	148245400	1.088890393001494
chr6	148244500	148245500	1.2726626318490857
chr6	148244600	148245600	1.0681025599910197
chr6	148244700	148245700	1.2235412182627765
chr6	148244800	148245800	0.7342617853407478
chr6	148244900	148245900	1.2328051491669534
chr6	148245000	148246000	0.5583278785004798
chr6	148245100	148246100	0.8344824026864096
chr6	148245200	148246200	1.0355231835252876
chr6	148245300	148246300	0.8397249372316616
chr6	148245400	148246400	0.4295972433284919
chr6	148245500	148246500	0.9179897065518764
chr6	148245600	148246600	0.9929877300210428
chr6	148245700	148246700	1.079072677442614
chr6	148245800	148246800	0.2904953520198513
chr6	148245900	148246900	0.3865246856111476
chr6	148246000	148247000	0.9169026008830937
chr6	148246100	148247100	0.5984360101926789
chr6	148246200	148247200	0.4186067167022711
chr6	148246300	148247300	0.7159746723070032
chr6	148246400	148247400	0.9204436819013916
chr6	148246500	148247500	0.3628420216212958
chr6	148246600	148247600	0.8034021566098825
chr6	148246700	148247700	1.0810861355459769
chr6	148246800	148247800	1.6729085807102737
chr6	148246900	148247900	1.6685356281509287
chr6	148247000	148248000	1.4838061310486275
chr6	148247100	148248100	1.8141825511576224
chr6	148247200	148248200	1.895357661577224
chr6	148247300	148248300	1.9873689346670536
chr6	148247400	148248400	1.9993309472481071
chr6	148247500	148248500	2.128965034978269
chr6	148247600	148248600	1.5925098753939035
chr6	148247700	148248700	1.4289519128448662
chr6	148247800	148248800	1.6688743001925246
chr6	148247900	148248900	1.724979366307032
chr6	148248700	148249700	0.7167925891826095
chr6	148248800	148249800	0.9865870871042562
chr6	148248900	148249900	1.7040183538819047
chr6	148249000	148250000	2.162320333959924
chr6	148249100	148250100	2.4863551305582257
chr6	148249200	148250200	2.351877482114551
chr6	148249300	148250300	2.617917974819866
chr6	148249400	148250400	2.779280634213869
chr6	148249500	148250500	3.0788126678655336
chr6	148249600	148250600	3.0201357027914963
chr6	148250600	148251600	1.987858430006729
chr6	148250700	148251700	2.047679098600392
chr6	148250800	148251800	2.0147766623283045
chr6	148251900	148252900	0.6683705007501267
chr6	148252000	148253000	1.0017539174435315
chr6	148252100	148253100	1.8423796205543723
chr6	148252200	148253200	1.4578703652885012
chr6	148252300	148253300	1.497363325955726
chr6	148252400	148253400	1.3054550663874265
chr6	148252500	148253500	1.413342190655205
chr6	148252600	148253600	1.0706858626565734
chr6	148252700	148253700	0.25878226317764663
chr6	148252800	148253800	0.7159914247439035
chr6	148252900	148253900	0.8906261934287455
chr6	148253000	148254000	0.7012724283644314
chr6	148253100	148254100	-0.8186311153627929
chr6	148253200	148254200	-0.8592607675667026
chr6	148253300	148254300	-0.6615233141467388
chr6	148253400	148254400	-0.248323274534415
chr6	148253500	148254500	-0.18691943629670052
chr6	148253600	148254600	-0.12233888126644578
chr6	148253700	148254700	0.987070847746532
chr6	148253800	148254800	1.2927499655464487
chr6	148253900	148254900	0.6978105541596153
chr6	148254000	148255000	0.3049310776610406
chr6	148254100	148255100	1.3482201921175732
chr6	148254200	148255200	2.149824120013008
chr6	148254300	148255300	2.0523058908534004
chr6	148254400	148255400	1.9497365577132668
chr6	148254500	148255500	2.075557129417904
chr6	148254600	148255600	1.7549526259800503
chr6	148254700	148255700	1.4703184939243326
chr6	148254800	148255800	1.0913686207121045
chr6	148254900	148255900	1.1172682647120529
chr6	148255000	148256000	1.2239304095232402
chr6	148255100	148256100	1.0959223466849266
chr6	148255200	148256200	0.5308233649087779
chr6	148255300	148256300	0.345355594787372
chr6	148255400	148256400	0.04562937593006322
chr6	148255500	148256500	-0.5615966838979114
chr6	148255600	148256600	-0.10833186227504583
chr6	148255700	148256700	-0.1145083600071978
chr6	148255800	148256800	-0.7674794297004495
chr6	148255900	148256900	-0.1293505603584719
chr6	148256000	148257000	0.10523265508365494
chr6	148256100	148257100	0.21227420353118467
chr6	148256200	148257200	0.9765772726210894
chr6	148256300	148257300	0.9604746823243546
chr6	148256400	148257400	0.7496597880865915
chr6	148256500	148257500	0.8490621794786294
chr6	148256600	148257600	0.2290131345392391
chr6	148257700	148258700	-0.4226645276434376
chr6	148257800	148258800	-0.28062210988432656
chr6	148257900	148258900	0.3033895649246447
chr6	148258000	148259000	1.3798822271254383
chr6	148258100	148259100	1.4070062310641869
chr6	148258200	148259200	1.0080486904239163
chr6	148258300	148259300	1.1426187058390416
chr6	148258400	148259400	0.6526053406287241
chr6	148258500	148259500	0.8996586148150454
chr6	148258600	148259600	1.3511658392122756
chr6	148258700	148259700	1.6111705162401988
chr6	148258800	148259800	1.5293491622786008
chr6	148258900	148259900	0.8339002449832134
chr6	148259000	148260000	0.6424617547011471
chr6	148259100	148260100	0.4922160664472248
chr6	148259200	148260200	0.9095249018360048
chr6	148259300	148260300	1.5299921635947666
chr6	148259400	148260400	1.9663654205278491
chr6	148259500	148260500	1.607959944251656
chr6	148259600	148260600	1.614362629828729
chr6	148259700	148260700	1.3377171760094544
chr6	148260900	148261900	1.4233202262570361
chr6	148261000	148262000	1.6774224259176713
chr6	148261100	148262100	1.560375731690456
chr6	148261200	148262200	2.406320095701449
chr6	148261300	148262300	3.0934652874235398
chr6	148261400	148262400	3.4143097793728474
chr6	148261500	148262500	3.1514402342697165
chr6	148261600	148262600	2.6610575978570994
chr6	148261700	148262700	3.059335489985581
chr6	148261800	148262800	2.485762437217478
chr6	148261900	148262900	2.402498177336414
chr6	148262000	148263000	2.094050996345349
chr6	148262100	148263100	1.6924354832340611
chr6	148262200	148263200	0.8923930838086488
chr6	148262300	148263300	0.10255433402098706
chr6	148262400	148263400	-0.7275561764705383
chr6	148262500	148263500	-0.7438642259496014
chr6	148262600	148263600	-0.7249587260134774
chr6	148262700	148263700	-0.3532624041926472
chr6	148262800	148263800	-0.3038648934704021
chr6	148262900	148263900	-0.242189041050274
chr6	148263000	148264000	-0.39397674921342996
chr6	148263100	148264100	-0.2357876489325189
chr6	148263200	148264200	-0.12243821579890582
chr6	148264200	148265200	0.13828966597166545
chr6	148264300	148265300	0.16251700364279895
chr6	148264400	148265400	0.9142090750173448
chr6	148264500	148265500	0.6684911822950276
chr6	148264600	148265600	1.0983406214503015
chr6	148264700	148265700	1.041630827928416
chr6	148264800	148265800	0.32257265817136205
chr6	148264900	148265900	1.1156877734135269
chr6	148265000	148266000	1.7306119036716499
chr6	148265100	148266100	2.032334812273971
chr6	148265200	148266200	2.3367207345255943
chr6	148265300	148266300	2.5874296681390576
chr6	148265400	148266400	2.199394763486671
chr6	148265500	148266500	2.5027609003537488
chr6	148265600	148266600	2.1632979281990696
chr6	148265700	148266700	2.1921701765508406
chr6	148265800	148266800	2.8806826465504543
chr6	148265900	148266900	1.7753262985908385
chr6	148266000	148267000	1.61769381357759
chr6	148266100	148267100	1.3780026957517495
chr6	148266200	148267200	0.9981226471641684
chr6	148266300	148267300	1.2574481896041825
chr6	148266400	148267400	1.7679732723481616
chr6	148266900	148267900	1.905988107460289
chr6	148267000	148268000	1.9888815813715242
chr6	148267200	148268200	2.195177563786196
chr6	148267400	148268400	1.8275917654241127
chr6	148267500	148268500	1.8853613446329425
chr6	148267600	148268600	1.7027268307503942
chr6	148267700	148268700	1.4434326819170136
chr6	148267800	148268800	1.7049334892575292
chr6	148267900	148268900	1.855957754737381
chr6	148268000	148269000	1.4231837277090573
chr6	148268100	148269100	1.6283043316367785
chr6	148268200	148269200	1.7830028191238432
chr6	148268300	148269300	1.3673097672106669
chr6	148268400	148269400	1.1890877365390553
chr6	148268500	148269500	1.224336208583635
chr6	148268600	148269600	0.7009920017755318
chr6	148268700	148269700	1.036942091144183
chr6	148268800	148269800	1.0014011074164677
chr6	148268900	148269900	0.8130179283233382
chr6	148269000	148270000	1.1488451948860128
chr6	148269100	148270100	0.9598318482770662
chr6	148269200	148270200	0.6555170248592354
chr6	148269300	148270300	0.5547378498978871
chr6	148269400	148270400	0.6721871203499978
chr6	148269500	148270500	0.4989148088491282
chr6	148269600	148270600	1.225701217584567
chr6	148269700	148270700	0.6451107229166823
chr6	148269800	148270800	0.3933154484769714
chr6	148269900	148270900	0.8360360508686243
chr6	148270100	148271100	1.1865543961020226
chr6	148270200	148271200	0.898718844278843
chr6	148270300	148271300	0.6394016667139909
chr6	148270400	148271400	1.0204422095200711
chr6	148270500	148271500	0.7752437131687447
chr6	148270600	148271600	0.857022509063915
chr6	148270700	148271700	0.4890826741919482
chr6	148270800	148271800	0.7518387041803237
chr6	148270900	148271900	0.5487399290429362
chr6	148271000	148272000	0.4045141206115746
chr6	148271100	148272100	0.8858666525789357
chr6	148271200	148272200	1.0854019658323255
chr6	148271300	148272300	1.394992881590614
chr6	148271400	148272400	0.9422296491125264
chr6	148271500	148272500	0.8696873344113152
chr6	148271600	148272600	1.2059277447434826
chr6	148271700	148272700	1.802125807678666
chr6	148271800	148272800	1.580091064263844
chr6	148271900	148272900	1.6694571402242755
chr6	148272000	148273000	0.90559011356429
chr6	148272100	148273100	0.3353772076580529
chr6	148272200	148273200	0.6390053286067711
chr6	148272300	148273300	0.7396526251080598
chr6	148272400	148273400	0.8370363877841489
chr6	148272500	148273500	0.988531203756958
chr6	148272600	148273600	1.0139789806893629
chr6	148273300	148274300	0.010108890880502696
chr6	148273400	148274400	0.5522106932723894
chr6	148273500	148274500	0.7747545965507167
chr6	148273600	148274600	-0.03889367232767662
chr6	148273700	148274700	-0.2399112779417053
chr6	148273800	148274800	0.2576886330782775
chr6	148273900	148274900	0.5828915514705711
chr6	148274000	148275000	1.2558731091676951
chr6	148274100	148275100	0.7661800344635661
chr6	148274200	148275200	1.1671019244305785
chr6	148274300	148275300	1.2658950719117106
chr6	148274400	148275400	1.1727543057529974
chr6	148274500	148275500	1.1877536732413034
chr6	148274600	148275600	1.790573172411434
chr6	148274700	148275700	1.6987161902963115
chr6	148274800	148275800	1.7026312924615454
chr6	148274900	148275900	2.0482609567902634
chr6	148275000	148276000	1.6472423844556838
chr6	148275100	148276100	1.3700001336596013
chr6	148275200	148276200	0.8516221151960406
chr6	148275300	148276300	1.8231286513694067
chr6	148275400	148276400	1.626592683793597
chr6	148275500	148276500	1.8427048708504632
chr6	148275600	148276600	1.681103662760138
chr6	148275700	148276700	1.904453091039092
chr6	148275800	148276800	1.7894390596610945
chr6	148275900	148276900	1.2159406707298224
chr6	148276000	148277000	1.5910164251758585
chr6	148276100	148277100	1.8305831689069283
chr6	148276200	148277200	2.207460574487304
chr6	148276300	148277300	1.3770526218417245
chr6	148276400	148277400	1.309208206074566
chr6	148276500	148277500	0.8342102507646095
chr6	148276600	148277600	1.0761929797971441
chr6	148277900	148278900	2.607623436007356
chr6	148278000	148279000	2.7365965630684084
chr6	148278100	148279100	2.1024527386165115
chr6	148278200	148279200	1.447281202253645
chr6	148278300	148279300	1.3870796346433485
chr6	148278400	148279400	0.9457456101255941
chr6	148278500	148279500	1.0062776986077244
chr6	148278600	148279600	1.0148270625303506
chr6	148278700	148279700	1.2935596664092803
chr6	148278800	148279800	1.257835049167582
chr6	148278900	148279900	0.8004864312933189
chr6	148281200	148282200	1.5026705365264257
chr6	148281300	148282300	1.4286238869947678
chr6	148282500	148283500	0.6989921517586992
chr6	148282600	148283600	-0.0854396983289398
chr6	148282700	148283700	0.020614729266059728
chr6	148282800	148283800	0.3917996895908881
chr6	148282900	148283900	-0.1830023550843234
chr6	148283000	148284000	0.35256594666545243
chr6	148283100	148284100	0.05156789683798425
chr6	148283200	148284200	0.233641741193148
chr6	148283300	148284300	0.7073749699328055
chr6	148283400	148284400	0.4104736331501915
chr6	148283500	148284500	0.17955641430536276
chr6	148283600	148284600	0.7868628482540524
chr6	148283700	148284700	0.7721282830328079
chr6	148283800	148284800	0.679680026097192
chr6	148283900	148284900	0.5043342469067701
chr6	148284000	148285000	0.2618149455390956
chr6	148284100	148285100	0.7057851106438684
chr6	148284200	148285200	0.30771450143066714
chr6	148284300	148285300	0.3025116435029961
chr6	148284400	148285400	0.1902772594782025
chr6	148284500	148285500	-0.12893443272991226
chr6	148284600	148285600	-0.5946347191135763
chr6	148284700	148285700	-0.34238127282410136
chr6	148284800	148285800	-0.16425676792105012
chr6	148284900	148285900	-0.454591767434512
chr6	148285000	148286000	0.060017385135048035
chr6	148285100	148286100	-0.08320933738423297
chr6	148285200	148286200	-0.014581833074616152
chr6	148285300	148286300	-0.8515995653241711
chr6	148285400	148286400	-0.8675143341638611
chr6	148285500	148286500	0.11839680537467727
chr6	148285600	148286600	0.3029960195461453
chr6	148285700	148286700	0.43710000178506747
chr6	148285800	148286800	0.3049869725507342
chr6	148285900	148286900	0.8944895983957865
chr6	148286000	148287000	1.0887281058711575
chr6	148286100	148287100	1.4045964999698373
chr6	148286200	148287200	1.7905701810120842
chr6	148286300	148287300	1.9746315814276918
chr6	148286400	148287400	2.2607645003979204
chr6	148286500	148287500	1.5186995749309076
chr6	148286600	148287600	1.7621262520873957
chr6	148286700	148287700	1.7056986123610507
chr6	148286800	148287800	1.8731920335371697
chr6	148286900	148287900	1.7655423842964053
chr6	148287000	148288000	1.1790725259841106
chr6	148287100	148288100	1.0787149323732104
chr6	148287200	148288200	0.7865126265193391
chr6	148287300	148288300	1.3497570630674371
chr6	148288600	148289600	2.287973687160441
chr6	148288700	148289700	2.5136358609353944
chr6	148288800	148289800	2.4070705864992616
chr6	148291000	148292000	0.4540672127964719
chr6	148291100	148292100	1.0804447140467748
chr6	148291200	148292200	0.05262824279055092
chr6	148291300	148292300	-0.12430821348492795
chr6	148291400	148292400	0.3005585019597114
chr6	148291500	148292500	0.7662382474689179
chr6	148291600	148292600	0.6517102287157729
chr6	148291700	148292700	0.8626706511054822
chr6	148291800	148292800	1.1433526127018454
chr6	148291900	148292900	1.1513785295926744
chr6	148292000	148293000	0.9703341062809081
chr6	148292100	148293100	0.3582506832226925
chr6	148292200	148293200	0.9224456960085372
chr6	148292300	148293300	0.8691055586614634
chr6	148292400	148293400	0.7674726395159048
chr6	148292500	148293500	0.8356692041937904
chr6	148292600	148293600	1.651871475919769
chr6	148292700	148293700	1.2375111022181635
chr6	148292800	148293800	1.081187677341816
chr6	148292900	148293900	0.7847545222131356
chr6	148293000	148294000	1.1247738518361277
chr6	148293100	148294100	1.820598613392554
chr6	148293200	148294200	1.4506380555514269
chr6	148293300	148294300	1.3089595310840636
chr6	148293400	148294400	1.5648627302930596
chr6	148293500	148294500	1.2869312065551521
chr6	148293600	148294600	1.2748892617814598
chr6	148293700	148294700	1.3100812626414096
chr6	148293800	148294800	0.7685006029017528
chr6	148293900	148294900	1.1665481850760429
chr6	148294000	148295000	1.136818461126941
chr6	148294100	148295100	0.7541387285884393
chr6	148294200	148295200	1.5458691694117377
chr6	148294300	148295300	1.040218867655458
chr6	148294400	148295400	0.6277657166302769
chr6	148294500	148295500	0.7402755739627032
chr6	148294600	148295600	0.8007511471516804
chr6	148294700	148295700	1.1432119413352897
chr6	148294800	148295800	1.6973259425803704
chr6	148294900	148295900	1.253589389367784
chr6	148295000	148296000	1.3769473473204492
chr6	148295100	148296100	1.7122855714255103
chr6	148295200	148296200	1.735808912240091
chr6	148295300	148296300	2.5637974546652926
chr6	148295400	148296400	2.521549796496195
chr6	148295500	148296500	2.3469110772422788
chr6	148295600	148296600	1.7909295206530154
chr6	148295700	148296700	1.7838502251393993
chr6	148295800	148296800	1.5839561434150549
chr6	148295900	148296900	1.7489041325571404
chr6	148296000	148297000	1.3409148775604776
chr6	148296100	148297100	0.07945209858260514
chr6	148296200	148297200	0.12965471493214215
chr6	148296300	148297300	0.246735217700229
chr6	148296400	148297400	0.24260541973078345
chr6	148296500	148297500	0.5222203794845787
chr6	148296600	148297600	0.9333574326591708
chr6	148296700	148297700	0.5525869927271201
chr6	148296800	148297800	0.5285606332944435
chr6	148296900	148297900	0.9025588475909266
chr6	148297000	148298000	0.8931364208667545
chr6	148297100	148298100	1.6257146364678574
chr6	148297200	148298200	1.1087054195848696
chr6	148297300	148298300	0.8212613773571953
chr6	148297400	148298400	0.8564142859223897
chr6	148297500	148298500	0.4738426225675815
chr6	148297600	148298600	-0.0162863078932545
chr6	148302600	148303600	1.3770451508637305
chr6	148302700	148303700	0.975822278865492
chr6	148302800	148303800	0.7580098743779805
chr6	148302900	148303900	1.0690371246928054
chr6	148303000	148304000	1.1687857597309965
chr6	148303100	148304100	1.291553674848826
chr6	148303200	148304200	1.3486013102372996
chr6	148303300	148304300	1.6343558675210053
chr6	148303400	148304400	1.1257019807993325
chr6	148305700	148306700	1.6563131177118602
chr6	148305800	148306800	1.5813158506093672
chr6	148305900	148306900	1.630991166787488
chr6	148306000	148307000	1.69113266449583
chr6	148306100	148307100	2.20586936947927
chr6	148306200	148307200	2.4246783184775453
chr6	148306300	148307300	2.4435863688147843
chr6	148306400	148307400	2.0170223377846708
chr6	148306500	148307500	2.006126160103446
chr6	148306600	148307600	1.9348173105171904
chr6	148306700	148307700	2.1597260174005903
chr6	148306800	148307800	2.6297226451599096
chr6	148306900	148307900	2.8794831642215075
chr6	148307000	148308000	2.9993288049374955
chr6	148307100	148308100	2.7064036987703184
chr6	148307200	148308200	3.306005935135941
chr6	148307300	148308300	2.9999058582607634
chr6	148307400	148308400	2.997997052876232
chr6	148310500	148311500	1.001472034034735
chr6	148310600	148311600	1.86701268638568
chr6	148310700	148311700	2.34109857586748
chr6	148310800	148311800	2.644020628883422
chr6	148310900	148311900	3.2644010139294064
chr6	148311000	148312000	2.899881058452226
chr6	148311100	148312100	3.3745014001910687
chr6	148311200	148312200	3.166385770277768
chr6	148311300	148312300	2.9186331547665896
chr6	148311400	148312400	2.9777862177404164
chr6	148311500	148312500	2.115325339706392
chr6	148311600	148312600	1.4966934567128538
chr6	148311700	148312700	1.0528043837384544
chr6	148311800	148312800	0.7489562869752732
chr6	148311900	148312900	0.5246205627376159
chr6	148312000	148313000	0.7433523657266234
chr6	148312100	148313100	0.3350287480145145
chr6	148312200	148313200	-0.1152257584886701
chr6	148312300	148313300	0.02053703782587141
chr6	148312400	148313400	-0.1625617919284338
chr6	148312500	148313500	-0.5078052764701038
chr6	148312600	148313600	-0.4669033022243489
chr6	148312700	148313700	-0.5547024299213061
chr6	148312800	148313800	-0.08006575096324459
chr6	148312900	148313900	0.17958503555057093
chr6	148313000	148314000	-0.620325528470343
chr6	148313100	148314100	-0.29786545200963144
chr6	148313200	148314200	0.4171054000712835
chr6	148313300	148314300	0.47035706607167893
chr6	148313400	148314400	-0.21640156531032365
chr6	148313500	148314500	0.07241205937842743
chr6	148313600	148314600	-0.04429983656985252
chr6	148313700	148314700	-0.08296943746765695
chr6	148313800	148314800	-0.3519529694339081
chr6	148313900	148314900	-0.7802219897658758
chr6	148314000	148315000	0.3786369109489011
chr6	148314100	148315100	0.7847638773548263
chr6	148314200	148315200	0.4919423759114352
chr6	148314300	148315300	0.493801042884449
chr6	148314400	148315400	1.0900749896686837
chr6	148314500	148315500	1.2811651783151183
chr6	148314600	148315600	1.5999700783574338
chr6	148314700	148315700	1.5246734115285614
chr6	148314800	148315800	1.1134914881342046
chr6	148314900	148315900	0.8324043152845146
chr6	148315000	148316000	1.0100999519223464
chr6	148315100	148316100	0.5642837969411337
chr6	148315200	148316200	0.321825328022932
chr6	148315300	148316300	0.3893422044342965
chr6	148315400	148316400	0.5546682114164595
chr6	148315500	148316500	0.29993248978938863
chr6	148315600	148316600	0.26486257971205096
chr6	148319100	148320100	0.2556059782870726
chr6	148319200	148320200	0.15337434936153774
chr6	148319300	148320300	0.32353145134301264
chr6	148320700	148321700	0.9791263860137748
chr6	148320800	148321800	1.4859796598961097
chr6	148320900	148321900	1.8882361347638843
chr6	148321400	148322400	1.9086754430086383
chr6	148321500	148322500	2.344891985837982
chr6	148321600	148322600	2.0169826137661966
chr6	148321700	148322700	2.2527347967912394
chr6	148321800	148322800	1.6062517865545975
chr6	148321900	148322900	1.6229106111254628
chr6	148323000	148324000	1.6287218952046423
chr6	148323100	148324100	1.7391678696721815
chr6	148328000	148329000	1.3461898772026977
chr6	148328100	148329100	1.4349617589746648
chr6	148328200	148329200	1.007470095233649
chr6	148328300	148329300	0.196207878681512
chr6	148328400	148329400	-0.4614987700082108
chr6	148328500	148329500	-0.05480034943352108
chr6	148328600	148329600	-0.00658237623861931
chr6	148328700	148329700	0.12370351171066707
chr6	148328800	148329800	1.1716013791729114
chr6	148328900	148329900	0.8209239360398493
chr6	148329000	148330000	1.707085162386623
chr6	148329100	148330100	2.390429023932415
chr6	148329200	148330200	2.3503895490955573
chr6	148329300	148330300	2.4059816324888983
chr6	148329400	148330400	1.8039847452022515
chr6	148329500	148330500	1.3334551565725756
chr6	148329600	148330600	1.171437963769182
chr6	148329700	148330700	0.8531201619951443
chr6	148329800	148330800	0.2837843545312899
chr6	148329900	148330900	-0.11151495077628028
chr6	148330000	148331000	-0.7658337925302228
chr6	148330100	148331100	-1.200380690143583
chr6	148330200	148331200	-1.3006873548516278
chr6	148330300	148331300	-0.7018524954504126
chr6	148330400	148331400	0.037913605046528735
chr6	148330500	148331500	0.6374612370253591
chr6	148330600	148331600	0.3906772764836798
chr6	148330700	148331700	0.3013064921146808
chr6	148330800	148331800	0.7765581065696958
chr6	148330900	148331900	1.2665975271593035
chr6	148331000	148332000	1.0903232984293898
chr6	148331100	148332100	0.5095796100528395
chr6	148331200	148332200	1.1667572977303269
chr6	148331300	148332300	0.8876085884139809
chr6	148331400	148332400	0.7981832499998793
chr6	148331500	148332500	0.2469479893284813
chr6	148331600	148332600	0.8284774402274767
chr6	148331700	148332700	1.0941324742239122
chr6	148331800	148332800	1.2117226062297857
chr6	148331900	148332900	1.4251646453804128
chr6	148332000	148333000	1.8189906695258922
chr6	148332100	148333100	2.4489265466406627
chr6	148332200	148333200	1.9662490048186767
chr6	148332300	148333300	1.7506139272772658
chr6	148332400	148333400	1.58022391259088
chr6	148332500	148333500	2.038236797465077
chr6	148332600	148333600	1.4916890164697665
chr6	148332700	148333700	1.9568535839828067
chr6	148332800	148333800	1.564831159437077
chr6	148332900	148333900	1.2661502007693677
chr6	148333000	148334000	0.980983616121517
chr6	148333100	148334100	0.9987035496145228
chr6	148336800	148337800	1.3683366024917094
chr6	148336900	148337900	0.6043850543970543
chr6	148339000	148340000	2.094669547917941
chr6	148339100	148340100	1.6897652421244718
chr6	148339200	148340200	1.3171255156035138
chr6	148339300	148340300	1.5530310929872209
chr6	148339400	148340400	1.6820708462197995
chr6	148339800	148340800	0.8522247358318773
chr6	148340000	148341000	0.382867108563861
chr6	148340100	148341100	0.91594372279656
chr6	148340300	148341300	0.8216193953555502
chr6	148341400	148342400	2.6260006999966587
chr6	148341500	148342500	2.5598453731319895
chr6	148341600	148342600	2.1051831425284044
chr6	148341700	148342700	1.6715029144654818
chr6	148341800	148342800	2.084733273986123
chr6	148341900	148342900	1.2821760287589616
chr6	148342000	148343000	2.4993712094739724
chr6	148342100	148343100	3.27446001704694
chr6	148342200	148343200	3.13131266411435
chr6	148342300	148343300	3.3407058301608235
chr6	148342400	148343400	2.621707199703977
chr6	148342500	148343500	2.4325245769655686
chr6	148342600	148343600	2.232531323227624
chr6	148342700	148343700	2.5262735773073945
chr6	148342800	148343800	2.2798439096196534
chr6	148342900	148343900	2.3453098838117232
chr6	148343000	148344000	1.7512185666804658
chr6	148343100	148344100	1.1498964675410672
chr6	148343200	148344200	0.896783998711008
chr6	148343300	148344300	1.3353330126330154
chr6	148343400	148344400	1.96458145684904
chr6	148343500	148344500	1.747631761661
chr6	148343600	148344600	1.9240819392907933
chr6	148343700	148344700	1.9296592159850656
chr6	148343800	148344800	2.202655103215434
chr6	148343900	148344900	2.789750449170354
chr6	148344000	148345000	2.2317135562892547
chr6	148344100	148345100	1.7658398518501932
chr6	148344200	148345200	1.948731571519397
chr6	148344300	148345300	1.86585043203974
chr6	148344400	148345400	0.8582530959222646
chr6	148344500	148345500	0.9909384961473456
chr6	148344600	148345600	1.2913848440068951
chr6	148344700	148345700	0.6318023531513632
chr6	148344800	148345800	0.2842490923372529
chr6	148344900	148345900	0.15037482911126449
chr6	148345000	148346000	0.00984021736223862
chr6	148345100	148346100	-0.1604210626868981
chr6	148345200	148346200	-0.7389941151366065
chr6	148345300	148346300	-0.7586928773607354
chr6	148345400	148346400	-0.16127091078911926
chr6	148345500	148346500	0.15754082617919168
chr6	148346100	148347100	-0.7244019156711998
chr6	148346200	148347200	0.7176152842918296
chr6	148346300	148347300	1.076131178807863
chr6	148346400	148347400	1.5290044521229518
chr6	148346500	148347500	1.2776808754028772
chr6	148346600	148347600	1.3654907095577753
chr6	148346700	148347700	1.3772831353663086
chr6	148346800	148347800	1.0976891320939943
chr6	148346900	148347900	1.4159692576618528
chr6	148347000	148348000	2.1483606829525033
chr6	148347100	148348100	1.8452106881139885
chr6	148347200	148348200	1.5651732215524472
chr6	148347300	148348300	1.3612434096540422
chr6	148347400	148348400	1.3748356467971825
chr6	148347500	148348500	1.2171092340441805
chr6	148347600	148348600	1.1999738562651396
chr6	148347700	148348700	1.1506472010217232
chr6	148347800	148348800	1.23495007075525
chr6	148347900	148348900	1.1710138757015311
chr6	148348000	148349000	0.8855955917026911
chr6	148348100	148349100	0.7958511617680554
chr6	148348200	148349200	0.3377230691551051
chr6	148349300	148350300	1.3197883014704872
chr6	148349400	148350400	1.3373551111405002
chr6	148349500	148350500	1.5943126572984554
chr6	148349600	148350600	0.8571894816229965
chr6	148349700	148350700	0.674397672042536
chr6	148349800	148350800	0.6453546343043761
chr6	148349900	148350900	0.4839683289896634
chr6	148350000	148351000	0.8460664436115399
chr6	148350100	148351100	1.5122272680860034
chr6	148350200	148351200	1.7344542986297282
chr6	148351700	148352700	1.309220994056005
chr6	148351800	148352800	0.7610332500009642
chr6	148351900	148352900	0.29362373107171524
chr6	148352000	148353000	0.05302937522960101
chr6	148352100	148353100	0.4122367366860976
chr6	148352300	148353300	-0.3811742729876118
chr6	148352400	148353400	-0.6352867712890314
chr6	148353500	148354500	0.4638733634445496
chr6	148353600	148354600	0.5957679933227126
chr6	148353700	148354700	0.43236864558939203
chr6	148353800	148354800	0.2462563885706971
chr6	148353900	148354900	0.5511652449883806
chr6	148354000	148355000	0.11293635467601763
chr6	148354100	148355100	0.30936249127857746
chr6	148354200	148355200	0.6236596275940502
chr6	148354300	148355300	0.4545448272437424
chr6	148354400	148355400	0.13193452330273706
chr6	148354500	148355500	-0.3500333028890937
chr6	148354600	148355600	-0.4298896521716407
chr6	148354700	148355700	-0.6512566944169194
chr6	148354800	148355800	-0.4801930225846669
chr6	148354900	148355900	-1.1178639524051222
chr6	148355000	148356000	-0.8968539059327296
chr6	148355100	148356100	-1.236643049623943
chr6	148355200	148356200	-1.714547544168509
chr6	148356600	148357600	0.12382981807727725
chr6	148356700	148357700	-0.457564072750684
chr6	148356800	148357800	-0.7286988793138002
chr6	148356900	148357900	-0.658924175295844
chr6	148357000	148358000	-0.7497690173403831
chr6	148360700	148361700	0.2255304661943273
chr6	148360800	148361800	1.1758152060727214
chr6	148360900	148361900	1.2201583918101158
chr6	148362200	148363200	0.9747126710671972
chr6	148362300	148363300	0.5643163868357834
chr6	148362400	148363400	0.12485079589124325
chr6	148362500	148363500	0.3935104082793759
chr6	148362600	148363600	-0.166684864031648
chr6	148362700	148363700	-0.07262874080940741
chr6	148362800	148363800	0.2127062343802835
chr6	148362900	148363900	0.02464294483159149
chr6	148363000	148364000	-0.6229579694752642
chr6	148363100	148364100	-0.3474561746070275
chr6	148363200	148364200	-0.4446735326794541
chr6	148363300	148364300	-0.534715882696663
chr6	148363400	148364400	-0.0948835865597093
chr6	148363500	148364500	-0.7564805956033415
chr6	148363600	148364600	-0.1839202272231681
chr6	148363700	148364700	-0.5819523138302707
chr6	148363800	148364800	-0.7096537826576748
chr6	148363900	148364900	-0.8592027034853105
chr6	148364000	148365000	-0.3136693202402319
chr6	148364100	148365100	0.2747353940331657
chr6	148364200	148365200	0.6654748709004569
chr6	148364300	148365300	0.9835543380085487
chr6	148364400	148365400	0.4403283504612758
chr6	148365500	148366500	1.1287189580880106
chr6	148365600	148366600	0.8728387593682385
chr6	148365700	148366700	0.6880950258444465
chr6	148365800	148366800	0.6281822678707055
chr6	148365900	148366900	0.2080699807412134
chr6	148368400	148369400	1.5056030442430135
chr6	148368500	148369500	1.8796402650819282
chr6	148368600	148369600	1.9527138982600631
chr6	148368700	148369700	2.126483877855101
chr6	148368800	148369800	1.9572028089610805
chr6	148368900	148369900	1.7743221445038524
chr6	148370000	148371000	1.7281424893829918
chr6	148370100	148371100	1.6516218862929846
chr6	148370200	148371200	1.805912063837034
chr6	148370300	148371300	1.949243073183192
chr6	148370400	148371400	2.226154567396218
chr6	148370800	148371800	2.9781058326850443
chr6	148370900	148371900	2.8379218247486366
chr6	148371000	148372000	2.8010403567566082
chr6	148371500	148372500	2.89532962860962
chr6	148371600	148372600	2.704937253221308
chr6	148371700	148372700	2.596563029926564
chr6	148371800	148372800	2.8645282689859464
chr6	148371900	148372900	2.895606340467112
chr6	148372000	148373000	2.8052511093511967
chr6	148372100	148373100	2.3752862035831757
chr6	148372200	148373200	2.165043008362064
chr6	148372300	148373300	2.363819292754016
chr6	148372400	148373400	2.189261341362093
chr6	148372500	148373500	2.931373413393287
chr6	148372600	148373600	3.3004534323687755
chr6	148372700	148373700	3.191555958400009
chr6	148372800	148373800	2.758185596377172
chr6	148372900	148373900	2.4863848448861208
chr6	148373000	148374000	2.7537246163633435
chr6	148373100	148374100	2.920251510614152
chr6	148373200	148374200	2.7341268146139366
chr6	148373300	148374300	2.4072040139523865
chr6	148373400	148374400	1.9755191644660528
chr6	148373500	148374500	1.35187118413814
chr6	148373600	148374600	0.7547359040531026
chr6	148374100	148375100	0.9163942075186822
chr6	148374200	148375200	0.3212427449045535
chr6	148374300	148375300	0.3977747356936805
chr6	148374400	148375400	0.6205425646771999
chr6	148374500	148375500	0.6963713659311463
chr6	148374600	148375600	0.7182153312016191
chr6	148374700	148375700	1.0878402509048792
chr6	148374800	148375800	0.8802546515115494
chr6	148374900	148375900	0.8289333685594431
chr6	148375000	148376000	0.4507390750844971
chr6	148375100	148376100	0.2102895395810642
chr6	148375200	148376200	0.25829184270572475
chr6	148375300	148376300	0.38205198235712734
chr6	148375400	148376400	0.2902067768527724
chr6	148375500	148376500	0.9357304935260716
chr6	148375600	148376600	0.8537941338920784
chr6	148375700	148376700	0.4469383674128641
chr6	148375800	148376800	1.1409287990065746
chr6	148375900	148376900	0.9639985563376066
chr6	148376000	148377000	1.2189673178286018
chr6	148376100	148377100	1.4467725480984548
chr6	148377300	148378300	2.0515670498123484
chr6	148377700	148378700	1.9311849384820088
chr6	148378100	148379100	1.9207731180279115
chr6	148378200	148379200	2.063575209557976
chr6	148378300	148379300	1.713444872147643
chr6	148378400	148379400	1.107291022195425
chr6	148378500	148379500	0.8527225828281937
chr6	148378600	148379600	0.9912484097233014
chr6	148378700	148379700	0.5382029904943149
chr6	148378800	148379800	0.14019149994352456
chr6	148378900	148379900	0.289581811058592
chr6	148379000	148380000	-0.9028648780599637
chr6	148379100	148380100	-1.2000187075662938
chr6	148379200	148380200	-0.7028774364467241
chr6	148379300	148380300	-0.023635148950865555
chr6	148379400	148380400	0.8465344204386879
chr6	148379500	148380500	0.7840104592820792
chr6	148379600	148380600	1.0887171741119284
chr6	148379700	148380700	1.230918128609034
chr6	148379800	148380800	1.9329046121011093
chr6	148379900	148380900	1.7546847887623092
chr6	148380000	148381000	2.982040591995661
chr6	148380100	148381100	3.2237659034032573
chr6	148380200	148381200	3.60833674094584
chr6	148380300	148381300	2.55537061910498
chr6	148380400	148381400	2.0217055538551985
chr6	148380500	148381500	1.5362797143650682
chr6	148380600	148381600	1.5307469211920497
chr6	148381700	148382700	0.983684623107662
chr6	148381800	148382800	1.2828747039303814
chr6	148381900	148382900	1.379401367236964
chr6	148382000	148383000	1.614721077007015
chr6	148382100	148383100	1.6286859177269026
chr6	148382200	148383200	1.6922401483233376
chr6	148382300	148383300	1.5433603023918951
chr6	148382400	148383400	1.5267447624589172
chr6	148382500	148383500	1.4148557847280516
chr6	148382600	148383600	0.8907709292855039
chr6	148382700	148383700	1.098873977051152
chr6	148382800	148383800	0.9252997687934194
chr6	148382900	148383900	0.5485392568672286
chr6	148383000	148384000	0.2688739917298656
chr6	148383100	148384100	1.1062629831958082
chr6	148383200	148384200	0.7118245111699368
chr6	148383300	148384300	0.585021020901585
chr6	148383400	148384400	0.8953612531995802
chr6	148383500	148384500	1.1964540145331573
chr6	148383600	148384600	1.095083217913748
chr6	148383700	148384700	0.997177224426114
chr6	148383800	148384800	1.4253093402375066
chr6	148383900	148384900	1.7314247520243404
chr6	148384000	148385000	1.8424911082219506
chr6	148384100	148385100	0.7111681602557371
chr6	148384200	148385200	1.3943206378105617
chr6	148384300	148385300	1.6452435388565645
chr6	148384400	148385400	1.606952686188005
chr6	148384500	148385500	1.0515085612002442
chr6	148384600	148385600	1.4553462769170131
chr6	148384700	148385700	1.5823566972811454
chr6	148384800	148385800	1.0374315628144566
chr6	148384900	148385900	1.07458549343531
chr6	148385000	148386000	1.061708714055732
chr6	148385100	148386100	1.54490783187094
chr6	148385200	148386200	1.322677745378789
chr6	148385300	148386300	1.6083098348118692
chr6	148385400	148386400	1.5464653264773875
chr6	148385500	148386500	2.359418413940124
chr6	148385600	148386600	1.7901097328785431
chr6	148385700	148386700	1.2379411026555256
chr6	148385800	148386800	1.49240488780793
chr6	148385900	148386900	1.6838774896530941
chr6	148386000	148387000	1.4138477927204511
chr6	148386100	148387100	1.952493551912431
chr6	148388000	148389000	0.49058960650067635
chr6	148388100	148389100	0.8529888962284267
chr6	148388200	148389200	0.7305810531924259
chr6	148388300	148389300	0.026452379173697086
chr6	148388400	148389400	0.4999198296619974
chr6	148388500	148389500	0.7866019479529895
chr6	148388600	148389600	0.011525001882979127
chr6	148388700	148389700	-0.1162588843790066
chr6	148388800	148389800	-0.12619944423690527
chr6	148388900	148389900	0.2550475987107197
chr6	148389000	148390000	0.37070476378864525
chr6	148389100	148390100	0.437974691087484
chr6	148389200	148390200	0.7455090700551209
chr6	148389300	148390300	1.4340570962288577
chr6	148389400	148390400	0.27995827435639026
chr6	148389500	148390500	0.11644502137083936
chr6	148389600	148390600	1.0046206063220993
chr6	148389700	148390700	0.5850259671161125
chr6	148389800	148390800	0.945801078081172
chr6	148389900	148390900	0.4857395286029528
chr6	148390000	148391000	1.1046633000975208
chr6	148390100	148391100	0.8912393749829709
chr6	148390200	148391200	0.3278428691615966
chr6	148390300	148391300	-0.2212006559960023
chr6	148390400	148391400	0.2461499454833853
chr6	148393900	148394900	0.6458543254885246
chr6	148394000	148395000	0.786820874327023
chr6	148394100	148395100	0.7713525011435531
chr6	148394200	148395200	0.9817925843566878
chr6	148394300	148395300	0.8017837430246634
chr6	148394400	148395400	1.3250120197562258
chr6	148394500	148395500	1.4205987951184484
chr6	148394600	148395600	0.7654601441531077
chr6	148394700	148395700	1.5648868559041471
chr6	148394800	148395800	0.749884019788861
chr6	148394900	148395900	1.1259065702063942
chr6	148395000	148396000	1.2392289491441784
chr6	148395100	148396100	1.5880700639766057
chr6	148395200	148396200	1.42059245149833
chr6	148395300	148396300	1.711231214406774
chr6	148395400	148396400	1.2638081919820303
chr6	148395500	148396500	1.4058863760771914
chr6	148396500	148397500	1.1760551861709994
chr6	148396600	148397600	1.1695435968019243
chr6	148396700	148397700	2.057701615387788
chr6	148396800	148397800	2.4503796617323133
chr6	148396900	148397900	2.2572721050379445
chr6	148397000	148398000	2.692045445435961
chr6	148397100	148398100	2.2336219804037056
chr6	148397200	148398200	1.845346093405597
chr6	148397300	148398300	1.8765227938804123
chr6	148397400	148398400	1.8729538842404736
chr6	148397500	148398500	1.5801505123077957
chr6	148397600	148398600	1.4356980240514368
chr6	148397700	148398700	1.0723219093019545
chr6	148397800	148398800	0.6691638626586123
chr6	148397900	148398900	0.5670784299261452
chr6	148398000	148399000	0.11589223657947023
chr6	148398100	148399100	0.009070377664318695
chr6	148398200	148399200	-0.4796519462704783
chr6	148399300	148400300	1.3642415833519093
chr6	148399400	148400400	1.84630505983066
chr6	148399500	148400500	2.391921459809047
chr6	148399600	148400600	2.243629252483681
chr6	148399700	148400700	2.568649236770016
chr6	148399800	148400800	3.31012477512909
chr6	148399900	148400900	2.440699628303346
chr6	148400000	148401000	2.7063659080869207
chr6	148400100	148401100	3.104395767766696
chr6	148400200	148401200	2.5259824712121834
chr6	148400300	148401300	1.4799393253696318
chr6	148400400	148401400	0.7481415178212845
chr6	148400500	148401500	0.8600751516941537
chr6	148400600	148401600	1.6059337543007324
chr6	148400700	148401700	1.6222785760969232
chr6	148400800	148401800	0.7385105845886948
chr6	148400900	148401900	1.3111351819054795
chr6	148401000	148402000	1.2593537181588088
chr6	148401100	148402100	1.5114206238619268
chr6	148401200	148402200	1.6569084824256184
chr6	148401300	148402300	1.7518799250944268
chr6	148401400	148402400	2.1427490399812648
chr6	148401500	148402500	1.7418486115055691
chr6	148401600	148402600	1.533740396007469
chr6	148401700	148402700	1.0713122589378186
chr6	148401800	148402800	1.5782422799345772
chr6	148401900	148402900	1.8761450254347287
chr6	148402000	148403000	1.487932429881986
chr6	148402100	148403100	0.745398446325899
chr6	148402200	148403200	1.1109155101108557
chr6	148402300	148403300	1.6680113158584378
chr6	148402600	148403600	1.2644717045701546
chr6	148402700	148403700	1.6303601686335476
chr6	148402800	148403800	1.3364017470722136
chr6	148402900	148403900	1.065332741962887
chr6	148403000	148404000	0.8689794565003477
chr6	148403100	148404100	1.3669003223680736
chr6	148403200	148404200	0.6842953828042573
chr6	148403300	148404300	0.27038715795665624
chr6	148403400	148404400	0.4046162772493275
chr6	148403500	148404500	0.722361569895086
chr6	148405000	148406000	-0.02390006360138354
chr6	148405100	148406100	0.31781291274194146
chr6	148405200	148406200	0.7887939588116673
chr6	148405300	148406300	0.6871642266833843
chr6	148405400	148406400	0.7812192148943216
chr6	148405500	148406500	0.7162912835873477
chr6	148405600	148406600	0.9461250687410055
chr6	148405700	148406700	0.9136293415406258
chr6	148405800	148406800	0.3304355520961917
chr6	148405900	148406900	0.4830504899304148
chr6	148406000	148407000	1.0356800553858394
chr6	148406100	148407100	0.4901871389255009
chr6	148406200	148407200	-0.2105293732693472
chr6	148406300	148407300	0.09517044871896356
chr6	148406400	148407400	0.031629641898156334
chr6	148406500	148407500	0.015590698139385054
chr6	148406600	148407600	-0.3493009497269449
chr6	148406700	148407700	-0.4051247197390437
chr6	148406800	148407800	-0.05290733214007767
chr6	148406900	148407900	0.4676914418998192
chr6	148407000	148408000	0.262795723118937
chr6	148407100	148408100	0.2721836254166085
chr6	148408200	148409200	0.7186974104095608
chr6	148408300	148409300	0.6122728160173057
chr6	148408400	148409400	0.828049698622133
chr6	148408500	148409500	0.9295636186430368
chr6	148408600	148409600	0.665013841914301
chr6	148408700	148409700	0.07276939484860731
chr6	148408800	148409800	-0.3745319917971466
chr6	148411200	148412200	1.9363097726706844
chr6	148411300	148412300	1.8881822933391816
chr6	148411400	148412400	1.6358049930416725
chr6	148411500	148412500	1.1148186599413763
chr6	148411600	148412600	1.2267348061671373
chr6	148411700	148412700	0.4909980908547478
chr6	148411800	148412800	0.7537679546368067
chr6	148411900	148412900	0.7291238939561572
chr6	148412000	148413000	0.5076847874649829
chr6	148412100	148413100	0.4100660516293669
chr6	148412200	148413200	0.5080149063464188
chr6	148412300	148413300	0.6113898492089547
chr6	148412400	148413400	1.155194815601843
chr6	148412500	148413500	1.5036775207547124
chr6	148412600	148413600	1.2775572293870534
chr6	148412700	148413700	1.9449008712642224
chr6	148412800	148413800	2.4618583420637323
chr6	148412900	148413900	2.6551423866100805
chr6	148413000	148414000	2.6861559276303324
chr6	148413100	148414100	2.98645088065604
chr6	148413200	148414200	3.0726129018761394
chr6	148413300	148414300	3.160452410739805
chr6	148413400	148414400	2.7905531787760687
chr6	148413500	148414500	2.6557209021324293
chr6	148413600	148414600	2.5152824530013045
chr6	148413700	148414700	2.0081914637936333
chr6	148413800	148414800	1.7486295663615417
chr6	148413900	148414900	1.51543645068428
chr6	148414000	148415000	1.773899936292026
chr6	148414100	148415100	1.5638944306514615
chr6	148414200	148415200	1.0358007043826365
chr6	148414300	148415300	0.877064554283167
chr6	148414400	148415400	0.8556061195525315
chr6	148414500	148415500	1.6227640046595997
chr6	148414600	148415600	1.5472263148120975
chr6	148414700	148415700	1.8308000456177715
chr6	148414800	148415800	2.3461849319053707
chr6	148414900	148415900	2.0155848445988185
chr6	148415000	148416000	1.974470838148515
chr6	148415100	148416100	1.8273609649724112
chr6	148415200	148416200	1.9555103312609627
chr6	148415300	148416300	1.9477994150567999
chr6	148415400	148416400	1.3445684004906848
chr6	148415500	148416500	0.9983992108561144
chr6	148415600	148416600	1.473362220615979
chr6	148415700	148416700	1.4255090676682791
chr6	148415800	148416800	0.8276401461795662
chr6	148415900	148416900	0.9093982509706106
chr6	148416000	148417000	0.9822035923697192
chr6	148416100	148417100	1.4397850818318183
chr6	148416200	148417200	1.4797250858151323
chr6	148416300	148417300	1.3695974439108396
chr6	148416400	148417400	1.6568813933383706
chr6	148416500	148417500	1.7046471191092858
chr6	148416600	148417600	1.516090949824799
chr6	148416700	148417700	1.3745139921786234
chr6	148416800	148417800	1.1400710508114282
chr6	148416900	148417900	1.4923572211236418
chr6	148417000	148418000	0.9206544518347701
chr6	148417100	148418100	0.6828724497009889
chr6	148417200	148418200	0.5274334118528469
chr6	148417300	148418300	0.9039291225463192
chr6	148417400	148418400	1.2267330185459429
chr6	148417500	148418500	1.3006620013232355
chr6	148417600	148418600	1.2499759494611342
chr6	148417700	148418700	1.8354592664008849
chr6	148417800	148418800	1.9038189272141424
chr6	148417900	148418900	1.6682709340199988
chr6	148418000	148419000	2.062890272368508
chr6	148418100	148419100	2.1499441770259007
chr6	148418200	148419200	2.571932794441839
chr6	148418300	148419300	2.1456183512379368
chr6	148418400	148419400	2.201712435759741
chr6	148418500	148419500	2.411634750864826
chr6	148418600	148419600	2.0004082597864685
chr6	148418700	148419700	1.848703459211936
chr6	148418800	148419800	2.1348190811801384
chr6	148418900	148419900	2.2972681799316743
chr6	148419000	148420000	2.3424325581331455
chr6	148419100	148420100	1.828318934749215
chr6	148419200	148420200	1.7221388985842079
chr6	148419300	148420300	1.8591764881431576
chr6	148419400	148420400	1.9395042438037309
chr6	148419500	148420500	1.6143445379030057
chr6	148419600	148420600	1.5812046660535717
chr6	148419700	148420700	1.1154698382040071
chr6	148419800	148420800	0.6722131641504027
chr6	148419900	148420900	0.5477014092112864
chr6	148420000	148421000	0.6619055800129309
chr6	148420100	148421100	1.2092916104176066
chr6	148420200	148421200	1.2559087981051609
chr6	148420300	148421300	1.8730440722534392
chr6	148423200	148424200	-0.4509393222312241
chr6	148423300	148424300	-0.1860136541018869
chr6	148423400	148424400	0.6483258532785353
chr6	148423500	148424500	0.9900781479122274
chr6	148423600	148424600	1.3489433703773894
chr6	148423700	148424700	1.5057154430073931
chr6	148423800	148424800	1.3836739940607965
chr6	148423900	148424900	0.9384331458659348
chr6	148424000	148425000	1.2779481475475951
chr6	148424100	148425100	1.7458121123699284
chr6	148424200	148425200	1.590422515667229
chr6	148424300	148425300	1.1280012568978743
chr6	148424400	148425400	0.6757642725290687
chr6	148424500	148425500	0.07556326073232353
chr6	148424600	148425600	-0.23159054432339826
chr6	148424700	148425700	-0.29797458572418944
chr6	148425800	148426800	2.6676066095989324
chr6	148425900	148426900	2.6099060919506325
chr6	148426000	148427000	2.51756727201011
chr6	148426100	148427100	2.8204730055141383
chr6	148426200	148427200	3.0147446982986588
chr6	148426300	148427300	3.026726224658113
chr6	148426400	148427400	2.4782913089954035
chr6	148426500	148427500	2.2186361286806333
chr6	148427600	148428600	2.0360745599581924
chr6	148429400	148430400	2.0444195266557066
chr6	148429500	148430500	1.9841738077680349
chr6	148429600	148430600	2.135248387577545
chr6	148429700	148430700	2.1771358660497966
chr6	148429800	148430800	2.1428556625071202
chr6	148429900	148430900	2.187242507285952
chr6	148430000	148431000	1.8511999401036145
chr6	148430100	148431100	1.8496054442546936
chr6	148430200	148431200	1.7676333210680144
chr6	148430300	148431300	1.6638667960021112
chr6	148430400	148431400	1.5296643884724224
chr6	148430500	148431500	1.7855964341353696
chr6	148430600	148431600	1.2853040811259868
chr6	148430700	148431700	1.176101109540762
chr6	148430800	148431800	0.6981643997313075
chr6	148430900	148431900	0.4108148662399452
chr6	148431000	148432000	1.0748950857679813
chr6	148431100	148432100	0.9273708494442522
chr6	148431200	148432200	1.1188067041409449
chr6	148431300	148432300	1.4311711454033966
chr6	148431400	148432400	1.8232128885894048
chr6	148431500	148432500	1.5208726710245084
chr6	148431600	148432600	1.3505468706835764
chr6	148431700	148432700	1.00227280750396
chr6	148431800	148432800	1.060909205784866
chr6	148431900	148432900	1.5328533319429096
chr6	148432000	148433000	1.4884681337964312
chr6	148432100	148433100	1.2462204019324192
chr6	148432200	148433200	0.9875614832877658
chr6	148432300	148433300	0.7615113191981374
chr6	148432400	148433400	0.5834450541866683
chr6	148432500	148433500	0.6475106234106427
chr6	148435400	148436400	2.4895784529283467
chr6	148435500	148436500	1.8814040915450128
chr6	148435600	148436600	1.9792004067157312
chr6	148435700	148436700	1.9084673853069407
chr6	148435800	148436800	1.7778065884366898
chr6	148435900	148436900	1.4757272343537369
chr6	148436000	148437000	1.080086705142378
chr6	148436100	148437100	0.8296380194794968
chr6	148436200	148437200	0.4189531254006853
chr6	148436300	148437300	0.4032878468848307
chr6	148436400	148437400	0.19451773272103212
chr6	148436500	148437500	0.4612797540091452
chr6	148436600	148437600	0.406379170823494
chr6	148436700	148437700	0.4322034605831672
chr6	148436800	148437800	0.3291572755961887
chr6	148436900	148437900	0.7897153154852098
chr6	148437000	148438000	1.2518207795251646
chr6	148437100	148438100	0.763069239757046
chr6	148437200	148438200	0.5451869678971315
chr6	148437300	148438300	0.3761612064871013
chr6	148437400	148438400	0.3410517654066093
chr6	148437500	148438500	-0.04148156842404616
chr6	148437600	148438600	0.4853978821018738
chr6	148437700	148438700	0.421990651098882
chr6	148438800	148439800	1.1828645354411929
chr6	148438900	148439900	1.416772406226039
chr6	148439000	148440000	1.8114412825631039
chr6	148439100	148440100	1.3551546558299443
chr6	148439200	148440200	1.5709158447181308
chr6	148439300	148440300	2.322145690464987
chr6	148439400	148440400	2.3551948520835766
chr6	148439500	148440500	2.838284734808168
chr6	148439600	148440600	2.8064453332628703
chr6	148439700	148440700	2.3691759583718444
chr6	148439800	148440800	1.8652267151550541
chr6	148439900	148440900	1.6928673112520665
chr6	148440000	148441000	1.6488135610503405
chr6	148440100	148441100	1.1909748141512435
chr6	148440200	148441200	1.38116617631302
chr6	148440300	148441300	1.0281407269929137
chr6	148440400	148441400	1.1503414623567725
chr6	148440500	148441500	0.9286506904833096
chr6	148440600	148441600	0.7967855760928454
chr6	148440700	148441700	1.7658699598104757
chr6	148440800	148441800	1.7436961275595129
chr6	148440900	148441900	1.7491440393162416
chr6	148441000	148442000	1.4920900681013531
chr6	148441100	148442100	2.124860354979561
chr6	148441200	148442200	2.1831459371594355
chr6	148441300	148442300	1.7497457710424742
chr6	148441400	148442400	1.5657419567480488
chr6	148441500	148442500	1.2640522482756211
chr6	148441600	148442600	0.6660285146493151
chr6	148441700	148442700	-0.16897907717840646
chr6	148441800	148442800	0.1572843469057103
chr6	148441900	148442900	0.31121484515414705
chr6	148442000	148443000	0.7618351772865941
chr6	148442100	148443100	0.4304045004019649
chr6	148443600	148444600	0.2892649054468021
chr6	148443700	148444700	0.6525489813816437
chr6	148443800	148444800	1.4524288991825012
chr6	148443900	148444900	2.0663431165285178
chr6	148444000	148445000	1.9951945333412633
chr6	148444100	148445100	1.6262361111196295
chr6	148444200	148445200	0.5744697887812231
chr6	148444300	148445300	1.1608559125015188
chr6	148444400	148445400	1.4505862550677668
chr6	148444500	148445500	1.3910775245873843
chr6	148444600	148445600	1.373931944034971
chr6	148444700	148445700	1.4646734880612269
chr6	148444800	148445800	1.118245297983586
chr6	148444900	148445900	0.8049948957589992
chr6	148445000	148446000	0.7757846603064463
chr6	148446500	148447500	-1.2661482015617929
chr6	148446600	148447600	-2.17681661828798
chr6	148446700	148447700	-1.5610782166594972
chr6	148446800	148447800	-1.029465560739403
chr6	148446900	148447900	-0.7333132281610095
chr6	148447000	148448000	-0.8882749925667924
chr6	148447100	148448100	-0.4012240974865466
chr6	148447200	148448200	0.5397245188452566
chr6	148447300	148448300	0.39764849292279897
chr6	148447400	148448400	0.3208036560719563
chr6	148447500	148448500	0.22206004585567374
chr6	148447600	148448600	1.3082800681366225
chr6	148447700	148448700	0.8707116251559187
chr6	148447800	148448800	0.6348997290478428
chr6	148447900	148448900	0.9190750274928168
chr6	148448000	148449000	0.5464763710204753
chr6	148449300	148450300	1.6599349220298687
chr6	148449400	148450400	1.8146255351042777
chr6	148449500	148450500	1.6684180389792242
chr6	148449600	148450600	1.2344049992141015
chr6	148449700	148450700	1.0468854755199168
chr6	148449800	148450800	0.9388014753696988
chr6	148449900	148450900	0.6700538393045955
chr6	148450000	148451000	0.4236931517055091
chr6	148450100	148451100	0.0658616835466608
chr6	148450200	148451200	-0.27548466725718324
chr6	148450300	148451300	-0.09078554091001094
chr6	148451900	148452900	1.4029710950829677
chr6	148452000	148453000	2.3484034043472195
chr6	148452100	148453100	2.117674617460275
chr6	148452200	148453200	3.344168341236117
chr6	148452300	148453300	3.7964837213931175
chr6	148452400	148453400	4.007567930256455
chr6	148452500	148453500	3.4515628037282933
chr6	148452600	148453600	2.8083739150317344
chr6	148452700	148453700	2.0773714180517784
chr6	148452800	148453800	1.5865476854384823
chr6	148452900	148453900	1.792535098455798
chr6	148453000	148454000	1.518479239600939
chr6	148453100	148454100	1.383242844186436
chr6	148453200	148454200	1.0076048692762791
chr6	148453300	148454300	0.6139078042638733
chr6	148453400	148454400	0.462151016662884
chr6	148453500	148454500	0.882365582158726
chr6	148453600	148454600	0.8700144207928678
chr6	148453700	148454700	1.4774869202749743
chr6	148453800	148454800	1.8335199236586688
chr6	148453900	148454900	2.144602288293896
chr6	148454000	148455000	1.2840083879502675
chr6	148454100	148455100	0.7573708237700849
chr6	148454200	148455200	0.5083799600519064
chr6	148454300	148455300	0.9031248119790612
chr6	148454400	148455400	0.8627403451305002
chr6	148454500	148455500	0.7155399230173569
chr6	148454600	148455600	0.9379314696664868
chr6	148454700	148455700	0.8518411224075766
chr6	148454800	148455800	1.0381973642736626
chr6	148454900	148455900	1.8194149573643281
chr6	148455000	148456000	2.0727230322197343
chr6	148455100	148456100	2.8365364991600885
chr6	148455200	148456200	3.181822974063333
chr6	148455300	148456300	2.8050917068192067
chr6	148455400	148456400	2.722111723652348
chr6	148455500	148456500	3.042762066953192
chr6	148455600	148456600	3.3501424839356804
chr6	148455700	148456700	3.257958688535387
chr6	148455800	148456800	2.6552651295018395
chr6	148455900	148456900	1.581668429561029
chr6	148456000	148457000	1.6212828387633467
chr6	148456100	148457100	1.3018386730443432
chr6	148457100	148458100	0.56046217187064
chr6	148457200	148458200	0.44415325324441096
chr6	148457300	148458300	1.2162940377410405
chr6	148457400	148458400	1.3499611219308048
chr6	148457500	148458500	0.776421777457912
chr6	148457600	148458600	1.6636304935248118
chr6	148457700	148458700	1.7466585448721432
chr6	148457800	148458800	1.5916562827901544
chr6	148457900	148458900	1.8483032244063875
chr6	148458000	148459000	2.091493149946336
chr6	148458100	148459100	1.814138268441712
chr6	148458200	148459200	1.6762126537333442
chr6	148458300	148459300	0.6380268197044817
chr6	148458400	148459400	0.426403659826432
chr6	148458500	148459500	0.8734895544640322
chr6	148458600	148459600	0.5647002022077194
chr6	148458700	148459700	0.06938002981681607
chr6	148458800	148459800	0.3808324447001407
chr6	148458900	148459900	0.5542270320151425
chr6	148459000	148460000	0.5017764729611435
chr6	148459100	148460100	0.8729459965387096
chr6	148459200	148460200	0.7584394823063969
chr6	148459300	148460300	1.3717206865806093
chr6	148459400	148460400	1.2395770750816202
chr6	148459500	148460500	1.3179703857687937
chr6	148459600	148460600	1.1114819327302032
chr6	148459700	148460700	1.5870360133989587
chr6	148459800	148460800	1.3947801273907343
chr6	148459900	148460900	1.3606722388143149
chr6	148460000	148461000	1.2132907882869932
chr6	148460100	148461100	0.7696420279135964
chr6	148460200	148461200	0.2663723215340052
chr6	148460300	148461300	-0.29846928261226724
chr6	148460400	148461400	0.07747892641567394
chr6	148460500	148461500	0.1344600490129559
chr6	148460600	148461600	0.289111185944829
chr6	148460700	148461700	0.3260639035062116
chr6	148460800	148461800	0.07317607585300342
chr6	148460900	148461900	-0.3732325559895653
chr6	148461000	148462000	-0.676351358350989
chr6	148461100	148462100	-0.4573993972177368
chr6	148461200	148462200	0.43382087423004256
chr6	148461300	148462300	0.7086174505584588
chr6	148461400	148462400	0.3499927038976501
chr6	148461500	148462500	0.18390661574499675
chr6	148461600	148462600	-0.1188819284933336
chr6	148461700	148462700	-0.22229030281757803
chr6	148461800	148462800	0.05892498361513932
chr6	148461900	148462900	0.7224352679763607
chr6	148462000	148463000	1.1897783406876512
chr6	148462100	148463100	1.2962348206335372
chr6	148462200	148463200	1.4895184992376898
chr6	148462300	148463300	1.6407515327330706
chr6	148462400	148463400	1.9542344246982042
chr6	148462500	148463500	2.1267461738724283
chr6	148462600	148463600	2.8174486662797547
chr6	148462700	148463700	2.4565666771343464
chr6	148462800	148463800	2.792250356229608
chr6	148462900	148463900	2.6699518154676927
chr6	148463000	148464000	2.6253763931529455
chr6	148463100	148464100	3.0552608657940175
chr6	148463200	148464200	3.206460770010085
chr6	148463300	148464300	2.852506281547212
chr6	148463400	148464400	2.8636664162654384
chr6	148463500	148464500	2.9023895522778265
chr6	148463600	148464600	2.243064568068172
chr6	148463700	148464700	2.2209143506382327
chr6	148463800	148464800	2.3710489682591738
chr6	148463900	148464900	1.9879174807419284
chr6	148464000	148465000	1.3378733655498523
chr6	148464100	148465100	1.1052056715557748
chr6	148464200	148465200	0.9853743219977316
chr6	148464300	148465300	1.2020319430736666
chr6	148464400	148465400	1.2712761038839575
chr6	148464500	148465500	1.4171704983423858
chr6	148464600	148465600	1.6635648794053208
chr6	148464700	148465700	2.3207424610934115
chr6	148464800	148465800	1.9858320908774805
chr6	148464900	148465900	2.0257782583986383
chr6	148465000	148466000	2.384638727900358
chr6	148465100	148466100	2.060237688713196
chr6	148465200	148466200	2.160345482772482
chr6	148465300	148466300	2.121788002519488
chr6	148465400	148466400	1.938682021046222
chr6	148465500	148466500	1.7376927855293856
chr6	148465600	148466600	1.4503830163221414
chr6	148465700	148466700	1.7328374307224697
chr6	148465800	148466800	1.5483581729156666
chr6	148465900	148466900	1.81598403669576
chr6	148466000	148467000	1.4015119079106408
chr6	148468600	148469600	-0.1393767628828348
chr6	148468700	148469700	0.7636009019342485
chr6	148468800	148469800	1.7821864129328826
chr6	148468900	148469900	2.040668060171946
chr6	148469000	148470000	2.0350496055953693
chr6	148469100	148470100	2.329961708926446
chr6	148469200	148470200	1.9125696845858169
chr6	148469300	148470300	2.4067692953430684
chr6	148469400	148470400	2.6279278786474647
chr6	148469500	148470500	3.5951561695282552
chr6	148469600	148470600	4.132649851789397
chr6	148469700	148470700	3.846336925241995
chr6	148469800	148470800	3.1258706832644467
chr6	148469900	148470900	3.6416484810144074
chr6	148470000	148471000	3.46870627094394
chr6	148470100	148471100	3.131983521525308
chr6	148470200	148471200	3.605276624296792
chr6	148470300	148471300	3.3312969406852293
chr6	148470400	148471400	2.7147535224992763
chr6	148471500	148472500	2.414876494017548
chr6	148471600	148472600	2.1153725587311434
chr6	148471700	148472700	2.4431468018197107
chr6	148471800	148472800	2.2264166624696617
chr6	148471900	148472900	2.257103864493419
chr6	148472000	148473000	2.8001675933139425
chr6	148472100	148473100	2.2552621569285924
chr6	148472200	148473200	2.5176163309314257
chr6	148472300	148473300	2.4814958211069467
chr6	148472400	148473400	2.0251217168033038
chr6	148472500	148473500	2.6349459558142025
chr6	148472600	148473600	2.925777148776222
chr6	148472700	148473700	2.74485658103786
chr6	148472800	148473800	2.3612499227277293
chr6	148472900	148473900	1.9680414746335613
chr6	148473000	148474000	1.585649511648726
chr6	148473100	148474100	1.9620962516040847
chr6	148473200	148474200	1.71491072063354
chr6	148473300	148474300	1.2563985894507848
chr6	148473400	148474400	1.0228426507457342
chr6	148473500	148474500	0.40465150969522456
chr6	148473600	148474600	0.2763178243453915
chr6	148473700	148474700	0.017296407418428108
chr6	148473800	148474800	0.27377827418263545
chr6	148473900	148474900	0.3369838100456276
chr6	148474000	148475000	0.6813251354151918
chr6	148474100	148475100	0.91524002468838
chr6	148474200	148475200	0.6341083730612128
chr6	148474300	148475300	1.1730511470790876
chr6	148474400	148475400	1.8227591976466035
chr6	148474500	148475500	2.1868358377652983
chr6	148474600	148475600	2.603018082587174
chr6	148474700	148475700	3.1345969065562365
chr6	148474800	148475800	3.335212388924544
chr6	148474900	148475900	3.605090107192167
chr6	148475000	148476000	3.3906973916481475
chr6	148475100	148476100	3.1118231270333307
chr6	148475200	148476200	3.0184002164732484
chr6	148476300	148477300	0.7616389385138564
chr6	148476400	148477400	0.6645986533285021
chr6	148476500	148477500	0.7233599779073354
chr6	148476600	148477600	0.6580235056760928
chr6	148476700	148477700	0.4133484938907648
chr6	148477800	148478800	1.146975258031112
chr6	148477900	148478900	1.1543085280970418
chr6	148478000	148479000	1.0751111330475793
chr6	148478100	148479100	1.378741088818896
chr6	148479100	148480100	1.5560666078663858
chr6	148479200	148480200	1.5179552396516918
chr6	148479300	148480300	1.7631861354779377
chr6	148479400	148480400	1.1979832538240105
chr6	148479500	148480500	1.1855687821830618
chr6	148479600	148480600	1.5812124180984513
chr6	148479700	148480700	1.2944764357279757
chr6	148479800	148480800	1.0740207545208191
chr6	148479900	148480900	1.1207399507871203
chr6	148480000	148481000	1.4045205603724038
chr6	148480100	148481100	1.5178955386114308
chr6	148480200	148481200	1.97620399263392
chr6	148480300	148481300	1.3275570835070454
chr6	148480400	148481400	1.420802482950145
chr6	148480500	148481500	1.5061513114878138
chr6	148480600	148481600	0.7831943507163511
chr6	148480700	148481700	0.8361586209972001
chr6	148480800	148481800	1.3377355627843517
chr6	148480900	148481900	1.2946950021179244
chr6	148481000	148482000	1.191813598228106
chr6	148481100	148482100	1.2371477774779815
chr6	148481200	148482200	0.9858976042805409
chr6	148481300	148482300	1.1826346710500346
chr6	148481400	148482400	1.6777182290534796
chr6	148481500	148482500	1.2783138006385777
chr6	148481600	148482600	1.4849272692701465
chr6	148482900	148483900	1.9814016527304723
chr6	148483000	148484000	2.0573297383069815
chr6	148483100	148484100	2.2714077694547354
chr6	148483200	148484200	1.5293384693066252
chr6	148483300	148484300	1.2810544303225977
chr6	148483400	148484400	0.8641104245574736
chr6	148483500	148484500	0.8872109076403716
chr6	148483600	148484600	1.2246707946811286
chr6	148483700	148484700	0.8627995667832624
chr6	148483800	148484800	1.1188854719243249
chr6	148483900	148484900	0.9278766037879496
chr6	148484000	148485000	1.1317524750459502
chr6	148484100	148485100	1.3396614954937882
chr6	148484200	148485200	2.025184538363837
chr6	148484300	148485300	2.5257388870697883
chr6	148484400	148485400	2.669433139026759
chr6	148484600	148485600	2.764055263765868
chr6	148484700	148485700	2.7535273654531216
chr6	148484800	148485800	2.4835698253988467
chr6	148484900	148485900	2.3958358182586057
chr6	148485000	148486000	2.1692362146215065
chr6	148485100	148486100	1.5127020041643224
chr6	148485200	148486200	1.320582352291031
chr6	148485300	148486300	0.8050583484510501
chr6	148485400	148486400	0.9963873505755896
chr6	148485500	148486500	0.43865364722329103
chr6	148485600	148486600	0.4662360044523732
chr6	148485700	148486700	0.24917497193166946
chr6	148487100	148488100	2.0311448116251074
chr6	148487200	148488200	2.358425782965366
chr6	148487300	148488300	2.5365307040707528
chr6	148487400	148488400	2.7438726262203725
chr6	148487500	148488500	2.7682914215497
chr6	148487600	148488600	2.4481838047774644
chr6	148487700	148488700	2.089357844796388
chr6	148487800	148488800	2.3988895550496556
chr6	148487900	148488900	1.7743877727319843
chr6	148488000	148489000	1.8400941676131035
chr6	148488100	148489100	1.3519162625484762
chr6	148488200	148489200	1.2369559553294571
chr6	148488300	148489300	0.6853239000825756
chr6	148488400	148489400	0.5740665968163026
chr6	148488500	148489500	0.194711513032754
chr6	148488600	148489600	0.3913772819207694
chr6	148488700	148489700	1.0525196879930845
chr6	148488800	148489800	0.8267802263583471
chr6	148488900	148489900	1.1304757313749696
chr6	148489000	148490000	1.0590600286056664
chr6	148490100	148491100	2.8025433656673635
chr6	148490200	148491200	2.5204888406064754
chr6	148490300	148491300	2.416285437323901
chr6	148490400	148491400	2.292480248901125
chr6	148490500	148491500	2.130599009212781
chr6	148490600	148491600	1.9600919808412407
chr6	148490700	148491700	1.9306012437583788
chr6	148490800	148491800	1.8984928781413117
chr6	148490900	148491900	2.3162395099585398
chr6	148491000	148492000	2.4440601601387577
chr6	148491100	148492100	1.8278473968251885
chr6	148491200	148492200	2.5841846864989324
chr6	148491300	148492300	2.845645356788728
chr6	148491400	148492400	2.595999129212415
chr6	148491500	148492500	2.772299927127937
chr6	148491600	148492600	3.078300187550583
chr6	148491700	148492700	2.134802307027511
chr6	148491800	148492800	2.3998033130483263
chr6	148491900	148492900	2.39635830734742
chr6	148492000	148493000	1.5894640484602094
chr6	148492100	148493100	1.9345977274798318
chr6	148492200	148493200	0.8917763385191576
chr6	148492300	148493300	0.447040328902576
chr6	148492400	148493400	0.6610363933971682
chr6	148492500	148493500	0.9726984632490876
chr6	148492600	148493600	0.7869552144540745
chr6	148492700	148493700	0.8933869243059774
chr6	148492800	148493800	0.491310358061774
chr6	148492900	148493900	-0.004102780643136012
chr6	148493000	148494000	0.3878895946944284
chr6	148493100	148494100	0.6686076273232422
chr6	148493200	148494200	1.4187592981984256
chr6	148493300	148494300	1.5011889409257837
chr6	148493400	148494400	2.028978721181859
chr6	148493500	148494500	1.773656497979291
chr6	148493600	148494600	1.9190706918086031
chr6	148493700	148494700	2.33126234628269
chr6	148493800	148494800	1.880980538881753
chr6	148493900	148494900	1.5449519281615236
chr6	148494000	148495000	1.6381637808026723
chr6	148494100	148495100	1.7808784666344857
chr6	148494200	148495200	1.9754473401422183
chr6	148494300	148495300	2.2817165867963976
chr6	148494400	148495400	1.979860825067855
chr6	148494500	148495500	1.7863599255332023
chr6	148494600	148495600	1.645635655383506
chr6	148494700	148495700	1.8981461796458239
chr6	148494800	148495800	2.5860967338842618
chr6	148494900	148495900	3.423470563666792
chr6	148495000	148496000	4.043136468162827
chr6	148495100	148496100	3.36495554676727
chr6	148495200	148496200	3.0625421523495104
chr6	148495300	148496300	2.6801212354059647
chr6	148495400	148496400	2.561809015424944
chr6	148495500	148496500	2.754101102238109
chr6	148495600	148496600	2.5154629491682723
chr6	148495700	148496700	2.3298208043157365
chr6	148495800	148496800	2.1002465418156797
chr6	148495900	148496900	1.8403967043445841
chr6	148496000	148497000	0.6991204601091787
chr6	148496100	148497100	0.7994119222279467
chr6	148496200	148497200	1.0035404729265804
chr6	148496300	148497300	1.8991328372013483
chr6	148496400	148497400	1.9608976959800901
chr6	148496500	148497500	1.6313294259476459
chr6	148496600	148497600	2.122904911843836
chr6	148496700	148497700	2.731267973559505
chr6	148496800	148497800	2.810594459767937
chr6	148496900	148497900	2.5755568248354006
chr6	148497000	148498000	3.3094380093403597
chr6	148497100	148498100	3.6830930873687295
chr6	148497200	148498200	3.917669140720713
chr6	148497300	148498300	3.25703355987759
chr6	148497400	148498400	3.2674256248325517
chr6	148497500	148498500	2.9613211547101725
chr6	148497600	148498600	2.367826607052373
chr6	148497700	148498700	1.8153928098369072
chr6	148497800	148498800	1.7955551213220011
chr6	148497900	148498900	2.34195637882476
chr6	148498000	148499000	2.53262761404598
chr6	148499100	148500100	2.5426045269093938
chr6	148499200	148500200	2.5035669771046174
chr6	148499300	148500300	1.8775786289088408
chr6	148499400	148500400	1.393005287741065
chr6	148499500	148500500	1.2572300906115292
chr6	148499600	148500600	1.3387608965327529
chr6	148499700	148500700	1.4905904135721115
chr6	148499800	148500800	2.387391174025939
chr6	148499900	148500900	2.5901126792444638
chr6	148500000	148501000	2.5848192560666323
chr6	148500100	148501100	2.6744869591778784
chr6	148500200	148501200	2.862224529411301
chr6	148500300	148501300	3.388169424061036
chr6	148500400	148501400	3.647645842112388
chr6	148500500	148501500	3.5015980733148617
chr6	148500600	148501600	3.4655832460139417
chr6	148500700	148501700	3.4132234106113364
chr6	148500800	148501800	2.4939562577486254
chr6	148500900	148501900	2.7589068998666098
chr6	148501000	148502000	3.0443393549775997
chr6	148501100	148502100	2.3521385851061063
chr6	148501200	148502200	2.300526587600794
chr6	148501300	148502300	2.6414946433605464
chr6	148501400	148502400	2.616589545190773
chr6	148501500	148502500	2.5755759161621543
chr6	148501600	148502600	2.965907236193808
chr6	148501700	148502700	2.8695404632050123
chr6	148502400	148503400	1.2262276763555675
chr6	148503000	148504000	0.8706583957957117
chr6	148503100	148504100	1.3053455148437196
chr6	148503200	148504200	1.7074375006434936
chr6	148503300	148504300	2.081304878527881
chr6	148503400	148504400	2.5524544271986107
chr6	148503500	148504500	2.209633641015909
chr6	148503600	148504600	2.522851190815555
chr6	148503700	148504700	2.0810926825816303
chr6	148503800	148504800	2.9157587375950333
chr6	148503900	148504900	2.8429908341273777
chr6	148504000	148505000	2.7061233716649835
chr6	148504100	148505100	2.5445057373493705
chr6	148504200	148505200	2.3038562180754485
chr6	148504300	148505300	2.3744089309461107
chr6	148504400	148505400	2.0089369521074936
chr6	148504500	148505500	2.0022305570255803
chr6	148504600	148505600	1.6370373748129732
chr6	148504700	148505700	1.4565330550391609
chr6	148504800	148505800	0.8104947774380109
chr6	148504900	148505900	1.1668096082229291
chr6	148506100	148507100	1.4059183801380943
chr6	148506200	148507200	0.942127490333225
chr6	148506300	148507300	1.3647349736480598
chr6	148506400	148507400	1.896147392473421
chr6	148506500	148507500	2.199804482525674
chr6	148506600	148507600	2.5583012891684778
chr6	148506700	148507700	2.52977704311355
chr6	148506800	148507800	2.111448202795668
chr6	148506900	148507900	2.184265864139018
chr6	148507000	148508000	1.9451504218182951
chr6	148507100	148508100	1.5377168013970628
chr6	148507200	148508200	1.9265636780303728
chr6	148507300	148508300	1.5974317465186398
chr6	148507400	148508400	0.8992015365745971
chr6	148507500	148508500	0.540077001792474
chr6	148507600	148508600	-0.02535039812508836
chr6	148508200	148509200	2.3550456076952986
chr6	148508300	148509300	2.1240847367651714
chr6	148508400	148509400	2.353966660447506
chr6	148508500	148509500	2.0022946663671464
chr6	148508600	148509600	2.244461665550177
chr6	148508700	148509700	2.500738726992392
chr6	148508800	148509800	1.949096307252396
chr6	148508900	148509900	2.280954255961136
chr6	148509000	148510000	2.3998102672110693
chr6	148509100	148510100	2.0018725591634263
chr6	148509200	148510200	1.3128502661930892
chr6	148509300	148510300	1.5240916805823002
chr6	148509400	148510400	1.1251722680111296
chr6	148509500	148510500	0.932926486818175
chr6	148509600	148510600	0.8032809301332976
chr6	148509700	148510700	0.5877837438189051
chr6	148509800	148510800	1.427502885728047
chr6	148509900	148510900	1.3086080006839194
chr6	148510000	148511000	1.5843596718799866
chr6	148510100	148511100	1.2816649616895155
chr6	148510200	148511200	1.8901719981934355
chr6	148510300	148511300	1.5698809114025194
chr6	148511000	148512000	1.7460043049216525
chr6	148511100	148512100	2.5630874624543214
chr6	148511200	148512200	2.406155684778147
chr6	148511300	148512300	3.130758259436522
chr6	148511400	148512400	2.8024459338745333
chr6	148511500	148512500	2.6492677758872003
chr6	148511600	148512600	2.776362648815282
chr6	148511700	148512700	3.0037985767155333
chr6	148511800	148512800	3.0004838307710235
chr6	148511900	148512900	3.0451118709209166
chr6	148512000	148513000	2.897748449870749
chr6	148512100	148513100	2.663273354455997
chr6	148512200	148513200	2.732211822020337
chr6	148512300	148513300	2.088641551159427
chr6	148512400	148513400	2.679830057734785
chr6	148512500	148513500	2.8433630357593165
chr6	148512600	148513600	2.9903610494197927
chr6	148512700	148513700	2.8013231820440554
chr6	148512800	148513800	3.107951086739412
chr6	148512900	148513900	3.688547902787044
chr6	148513000	148514000	3.7394169962025754
chr6	148513100	148514100	3.893219522472052
chr6	148513200	148514200	4.15593884187499
chr6	148513300	148514300	4.513560215963832
chr6	148513400	148514400	4.16673440565248
chr6	148514900	148515900	1.9654609870031448
chr6	148515000	148516000	1.8317800859737001
chr6	148515100	148516100	1.5625073621173668
chr6	148515200	148516200	1.621099699852819
chr6	148515300	148516300	1.7184371457715648
chr6	148515400	148516400	1.899141333776568
chr6	148515500	148516500	2.4779827770978065
chr6	148515600	148516600	2.3085086328210442
chr6	148515700	148516700	2.2555796428037818
chr6	148516300	148517300	1.9561391239429304
chr6	148516400	148517400	2.1867158272234164
chr6	148516500	148517500	1.5658472573472721
chr6	148516600	148517600	1.9607679365276665
chr6	148516700	148517700	2.966945360026892
chr6	148516800	148517800	2.8792242361401645
chr6	148516900	148517900	2.788888092049951
chr6	148517000	148518000	3.3316070102738045
chr6	148517100	148518100	2.9644893819868416
chr6	148517200	148518200	3.3392374720530467
chr6	148517300	148518300	3.2300824181938745
chr6	148517400	148518400	3.367321273846952
chr6	148517500	148518500	3.5680120655144862
chr6	148517600	148518600	3.6092047501737534
chr6	148517700	148518700	2.77197034903882
chr6	148517800	148518800	3.321991539236973
chr6	148517900	148518900	3.790391475369992
chr6	148518000	148519000	3.6848595430286273
chr6	148518100	148519100	3.686015726847391
chr6	148518200	148519200	3.2746549024266662
chr6	148518300	148519300	3.0784599181107226
chr6	148518400	148519400	3.312301766504937
chr6	148518500	148519500	3.755455743774992
chr6	148518600	148519600	4.0762924639463485
chr6	148518700	148519700	3.9696220871163184
chr6	148518800	148519800	4.041573791366002
chr6	148518900	148519900	4.6037961821055005
chr6	148519000	148520000	4.821674198831429
chr6	148519100	148520100	5.36019193561657
chr6	148519200	148520200	6.406978238875941
chr6	148519300	148520300	6.982912311780975
chr6	148519400	148520400	6.761842963852881
chr6	148519500	148520500	6.946197776431887
chr6	148519600	148520600	6.063922301966633
chr6	148519700	148520700	6.034484513906999
chr6	148519800	148520800	5.572839463833369
chr6	148519900	148520900	4.678845150558551
chr6	148520000	148521000	3.8340923173711903
chr6	148520100	148521100	2.610348322496788
chr6	148520200	148521200	2.0826413270027158
chr6	148520300	148521300	1.7398451024242199
chr6	148520400	148521400	1.5970650363466712
chr6	148520500	148521500	0.6581544743353197
chr6	148520600	148521600	0.6166864616800312
chr6	148520700	148521700	0.6129430412346337
chr6	148520800	148521800	0.2503789136424099
chr6	148520900	148521900	0.07117341885916395
chr6	148521000	148522000	0.13380346736946314
chr6	148521100	148522100	1.0671765038527137
chr6	148524200	148525200	0.31529628145281025
chr6	148524300	148525300	0.7146322802138729
chr6	148524400	148525400	1.204554115359474
chr6	148524500	148525500	1.7274831483658972
chr6	148524600	148525600	2.0406420343428247
chr6	148524700	148525700	2.2950031845646475
chr6	148524800	148525800	2.3331410092462224
chr6	148524900	148525900	2.3020992088900765
chr6	148525000	148526000	3.0424198424576407
chr6	148526100	148527100	2.4304118613973142
chr6	148526200	148527200	2.7287933495475234
chr6	148526300	148527300	1.944271383370452
chr6	148526400	148527400	2.054548324851749
chr6	148526500	148527500	1.7508041126524745
chr6	148526600	148527600	1.7285881804570709
chr6	148526700	148527700	2.497563126548688
chr6	148526800	148527800	2.6311477990676213
chr6	148526900	148527900	2.3192879666177846
chr6	148527000	148528000	2.3226790420522962
chr6	148528000	148529000	1.3071017660230695
chr6	148528100	148529100	1.8604234788827319
chr6	148528200	148529200	2.6262010324477596
chr6	148528300	148529300	3.091751971855088
chr6	148528400	148529400	3.138805701116957
chr6	148528500	148529500	3.2893385982051764
chr6	148528600	148529600	3.9890901998355197
chr6	148528700	148529700	4.049740007106493
chr6	148528800	148529800	3.546519873722988
chr6	148528900	148529900	3.987747056869504
chr6	148529000	148530000	4.231832459100149
chr6	148529100	148530100	3.9221755369775937
chr6	148529200	148530200	3.75485273884511
chr6	148529300	148530300	3.4003093051476383
chr6	148529400	148530400	3.9286547536396683
chr6	148529500	148530500	3.7815923348296834
chr6	148529600	148530600	3.0417998153508328
chr6	148529700	148530700	3.377148078901862
chr6	148529800	148530800	4.0884044438380664
chr6	148529900	148530900	3.637566071843775
chr6	148530000	148531000	3.14740067980805
chr6	148530100	148531100	2.598647961460224
chr6	148530200	148531200	2.081901318694912
chr6	148530300	148531300	2.69546246321962
chr6	148530400	148531400	1.851749878927208
chr6	148530500	148531500	1.9781296348260111
chr6	148530600	148531600	2.2094567219398287
chr6	148530700	148531700	2.4794900400915383
chr6	148530800	148531800	2.0813452910926507
chr6	148530900	148531900	1.8004168050796914
chr6	148531000	148532000	1.9673919149350985
chr6	148531100	148532100	3.096071814652264
chr6	148531200	148532200	2.8797866493830253
chr6	148531300	148532300	2.164125730240385
chr6	148531400	148532400	2.9674698612146098
chr6	148531500	148532500	3.1326703929479685
chr6	148531600	148532600	3.4561302738505737
chr6	148531700	148532700	2.8407687005946585
chr6	148531800	148532800	3.14345881702048
chr6	148531900	148532900	4.37242515608765
chr6	148532000	148533000	4.70703075287997
chr6	148532100	148533100	4.3410837386850405
chr6	148532200	148533200	4.958133771232026
chr6	148532300	148533300	5.5967047522357785
chr6	148532400	148533400	5.4282179209503205
chr6	148532500	148533500	5.87795548816837
chr6	148532600	148533600	5.7413423538063775
chr6	148532700	148533700	5.749965477335747
chr6	148532800	148533800	5.931077092384451
chr6	148532900	148533900	6.014234561989398
chr6	148533000	148534000	6.173884809462576
chr6	148533100	148534100	6.026063495260488
chr6	148533200	148534200	6.008522993505688
chr6	148533300	148534300	5.584025484419657
chr6	148533400	148534400	5.379510976816347
chr6	148533500	148534500	4.317907438926094
chr6	148533600	148534600	3.9640418229490666
chr6	148533700	148534700	3.8089667215803935
chr6	148533800	148534800	3.5336461224017977
chr6	148533900	148534900	3.0474285211824217
chr6	148534000	148535000	2.747651919543501
chr6	148534100	148535100	3.358153470593386
chr6	148534200	148535200	2.9292779241538947
chr6	148534300	148535300	3.7361903893419663
chr6	148534400	148535400	3.713423106977064
chr6	148534500	148535500	3.86884946512046
chr6	148534600	148535600	3.8671462300355612
chr6	148534700	148535700	3.8896232942881204
chr6	148534800	148535800	3.228631972293166
chr6	148534900	148535900	2.116128900209056
chr6	148535000	148536000	1.6606085908490575
chr6	148535100	148536100	1.1846880811189875
chr6	148535200	148536200	1.6960247477299315
chr6	148535300	148536300	1.1743453700960358
chr6	148535400	148536400	1.7769802268346941
chr6	148535500	148536500	2.136859828762976
chr6	148535600	148536600	2.2442386763363875
chr6	148535700	148536700	2.5261900209173653
chr6	148535800	148536800	3.006512437754125
chr6	148535900	148536900	3.2232521387651967
chr6	148536000	148537000	3.475218682812291
chr6	148536100	148537100	2.98394188488312
chr6	148536200	148537200	2.862224136167847
chr6	148536300	148537300	3.044588379867695
chr6	148536400	148537400	2.359264518757892
chr6	148536500	148537500	2.3334534321666984
chr6	148536600	148537600	2.41987349619158
chr6	148536700	148537700	1.7555733205066892
chr6	148536800	148537800	1.6994419976189636
chr6	148536900	148537900	2.073809392718209
chr6	148537000	148538000	1.7451673107600858
chr6	148537100	148538100	1.9749223935718232
chr6	148537200	148538200	1.350788522573065
chr6	148537300	148538300	0.6170904330410183
chr6	148537400	148538400	0.8270864393483032
chr6	148537500	148538500	0.9392129484209519
chr6	148537600	148538600	1.000377808815819
chr6	148537700	148538700	2.1902446095468955
chr6	148537800	148538800	1.662613202141143
chr6	148537900	148538900	1.6455320075831483
chr6	148538000	148539000	2.021404029019288
chr6	148538100	148539100	2.4622923593425563
chr6	148538200	148539200	2.8467086975046585
chr6	148538300	148539300	3.2851743985363973
chr6	148538400	148539400	3.3655112345983484
chr6	148538500	148539500	2.9022617778995214
chr6	148538600	148539600	2.398417938966254
chr6	148538700	148539700	2.021491222001165
chr6	148538800	148539800	2.3656473108612563
chr6	148538900	148539900	2.739448883823069
chr6	148539000	148540000	2.223773245586514
chr6	148539100	148540100	1.5897962098029264
chr6	148539200	148540200	1.7443797726078218
chr6	148539300	148540300	1.4803501416345628
chr6	148539400	148540400	1.5247251129642492
chr6	148539500	148540500	1.7876617366129208
chr6	148539600	148540600	2.43158121370228
chr6	148539700	148540700	2.3333987588527503
chr6	148539800	148540800	2.599223943716459
chr6	148539900	148540900	2.0119681062423607
chr6	148540000	148541000	2.455177467739664
chr6	148540100	148541100	2.760973657151422
chr6	148540200	148541200	2.3279216773460334
chr6	148540300	148541300	2.2214990182176217
chr6	148540400	148541400	1.7545796511793137
chr6	148540500	148541500	1.9425424765734336
chr6	148540600	148541600	1.872994200279524
chr6	148540700	148541700	2.235823388588817
chr6	148540800	148541800	1.9325933889101263
chr6	148540900	148541900	1.505266597811889
chr6	148541000	148542000	1.5708170326959985
chr6	148541100	148542100	1.8204603675713384
chr6	148541200	148542200	1.6917993828926052
chr6	148541300	148542300	1.8095948883774085
chr6	148541400	148542400	1.8090465669213016
chr6	148541500	148542500	1.645993211783504
chr6	148541600	148542600	1.1117409090905512
chr6	148541700	148542700	0.8457958960044754
chr6	148541800	148542800	0.7080065924148767
chr6	148541900	148542900	1.2949240536597035
chr6	148542000	148543000	1.131959348561857
chr6	148542100	148543100	0.9898470334640032
chr6	148542200	148543200	1.0564605592500085
chr6	148542300	148543300	1.4157685041773518
chr6	148542400	148543400	1.913598419386
chr6	148542500	148543500	2.019103177844128
chr6	148542600	148543600	3.0811424440101147
chr6	148542700	148543700	2.9970292168164923
chr6	148542800	148543800	3.3212796896345047
chr6	148542900	148543900	3.4339954732995404
chr6	148543000	148544000	3.867253941693097
chr6	148543100	148544100	4.506169501815227
chr6	148543200	148544200	4.688787724911533
chr6	148543300	148544300	4.64065372154872
chr6	148543400	148544400	4.396847380682539
chr6	148543500	148544500	5.0973022315706835
chr6	148543600	148544600	5.167370689743008
chr6	148543700	148544700	5.393452748424966
chr6	148543800	148544800	6.195093737832607
chr6	148543900	148544900	6.523445185328143
chr6	148544000	148545000	6.415737311652004
chr6	148544100	148545100	5.862848232061107
chr6	148544200	148545200	5.524351709347602
chr6	148544300	148545300	5.010689028310132
chr6	148544400	148545400	4.791968959391065
chr6	148544500	148545500	3.9399166168976434
chr6	148544600	148545600	3.5806824155825017
chr6	148544700	148545700	3.7191942040424038
chr6	148546100	148547100	1.0768638870491156
chr6	148546200	148547200	1.1942535595420458
chr6	148546300	148547300	1.5283349785790517
chr6	148546400	148547400	0.7397142782554461
chr6	148546500	148547500	0.6565433344751359
chr6	148546600	148547600	1.1816208243229005
chr6	148546700	148547700	1.2622487294440201
chr6	148546800	148547800	1.3063989721584184
chr6	148546900	148547900	1.2010675000035458
chr6	148547000	148548000	1.6229445996676817
chr6	148547100	148548100	1.3797239241014243
chr6	148547200	148548200	1.5700380904980025
chr6	148547300	148548300	1.6377867167292566
chr6	148547400	148548400	2.526325043003523
chr6	148547500	148548500	2.84140916054501
chr6	148547600	148548600	2.5001077679161594
chr6	148547700	148548700	2.579947223196809
chr6	148547800	148548800	2.493246896759889
chr6	148547900	148548900	2.7941473121728158
chr6	148548000	148549000	2.8476092372417607
chr6	148548100	148549100	3.0591756336950766
chr6	148548200	148549200	3.1738125918888773
chr6	148548300	148549300	2.745854102629305
chr6	148548400	148549400	2.887521911783754
chr6	148548500	148549500	2.434421051449045
chr6	148548600	148549600	2.457475662139537
chr6	148548700	148549700	2.8267975981730125
chr6	148548800	148549800	2.4055067592873858
chr6	148549100	148550100	2.5711977510406783
chr6	148549200	148550200	2.183277664614722
chr6	148549300	148550300	2.038628030664301
chr6	148549400	148550400	1.6040742782384965
chr6	148549500	148550500	1.82174483847832
chr6	148549600	148550600	1.6881247965480586
chr6	148549700	148550700	0.953964234346205
chr6	148550500	148551500	2.3890517170609358
chr6	148550600	148551600	3.1336952288125675
chr6	148550700	148551700	2.682805465127914
chr6	148550800	148551800	3.1205869540537368
chr6	148550900	148551900	3.519013044701913
chr6	148551000	148552000	3.84144122630866
chr6	148551100	148552100	3.528519333310172
chr6	148551200	148552200	2.7128485974738745
chr6	148551300	148552300	2.8302290310874487
chr6	148551400	148552400	2.39526923090287
chr6	148551500	148552500	3.1477778551707103
chr6	148551600	148552600	2.8640097367498165
chr6	148551700	148552700	3.1356172551814883
chr6	148551800	148552800	3.1576870293921915
chr6	148551900	148552900	2.48870635719599
chr6	148552000	148553000	1.9768349735882498
chr6	148552100	148553100	2.3337773236064634
chr6	148552200	148553200	2.3059111980471023
chr6	148552300	148553300	2.233888022830052
chr6	148552400	148553400	1.9648365560934835
chr6	148552500	148553500	1.08644815360203
chr6	148552600	148553600	0.9113584477946696
chr6	148552700	148553700	0.1896939122098985
chr6	148552800	148553800	-0.34391588200836765
chr6	148552900	148553900	-0.4801901490094873
chr6	148553000	148554000	0.1927818913122716
chr6	148553100	148554100	-0.4051698806672478
chr6	148553200	148554200	-0.16884050790754446
chr6	148553300	148554300	-0.8506935562022422
chr6	148553400	148554400	-0.6421567721932215
chr6	148553500	148554500	-0.11411200759193367
chr6	148553600	148554600	-0.565244839947751
chr6	148553700	148554700	0.023742705825556338
chr6	148553800	148554800	-0.012327616593301977
chr6	148553900	148554900	0.24672919571088225
chr6	148555700	148556700	0.7684994925415971
chr6	148555800	148556800	0.933438998339314
chr6	148555900	148556900	1.5696322798574502
chr6	148556000	148557000	1.395548831718715
chr6	148556100	148557100	1.8481565291064992
chr6	148556200	148557200	2.1624973328433024
chr6	148556600	148557600	1.5319876891748074
chr6	148556700	148557700	1.4816253667320232
chr6	148557000	148558000	1.0077367333195706
chr6	148557100	148558100	0.8173672200998873
chr6	148557200	148558200	1.4153644764267566
chr6	148557300	148558300	1.6279358968484297
chr6	148557400	148558400	1.808685143133616
chr6	148557500	148558500	1.7580920551713917
chr6	148557600	148558600	2.1123322814533507
chr6	148557700	148558700	2.6756231285889163
chr6	148557800	148558800	3.1159311676774872
chr6	148557900	148558900	3.090979226055438
chr6	148558000	148559000	3.279485860301217
chr6	148558100	148559100	3.465089074033342
chr6	148558200	148559200	3.1044447993613193
chr6	148558300	148559300	2.9152806682853454
chr6	148558400	148559400	2.7102503744535857
chr6	148558500	148559500	3.051313505774365
chr6	148558600	148559600	3.4097549615824514
chr6	148558700	148559700	2.7834737832865493
chr6	148558800	148559800	2.0551916301251887
chr6	148558900	148559900	2.08751724360752
chr6	148559000	148560000	2.4375388049740425
chr6	148559100	148560100	2.9305050880055368
chr6	148559200	148560200	3.546474200796077
chr6	148559300	148560300	4.3090459568830415
chr6	148559400	148560400	4.485481470647672
chr6	148559500	148560500	4.8622522875976015
chr6	148559700	148560700	4.875003760821717
chr6	148559800	148560800	4.731720121316044
chr6	148559900	148560900	5.249674018123182
chr6	148560600	148561600	3.1598840913543134
chr6	148560700	148561700	2.797099727904373
chr6	148560800	148561800	3.83469368528508
chr6	148560900	148561900	3.2209962627670783
chr6	148561000	148562000	3.0486945840449975
chr6	148561100	148562100	3.1134677492399265
chr6	148561200	148562200	3.3928727677941963
chr6	148561300	148562300	3.2941125568107097
chr6	148561400	148562400	2.9809883058160023
chr6	148561500	148562500	2.6143452079363216
chr6	148561600	148562600	2.5934574003162405
chr6	148561700	148562700	2.8143334042445867
chr6	148561800	148562800	2.0740695524478405
chr6	148561900	148562900	1.6504213368738108
chr6	148562000	148563000	0.7546525943985017
chr6	148562100	148563100	1.3869070278002271
chr6	148562200	148563200	1.7143842871413146
chr6	148562300	148563300	1.907346237039464
chr6	148562400	148563400	1.8860911423388769
chr6	148562500	148563500	2.5436884411739085
chr6	148562600	148563600	2.516582009916481
chr6	148562700	148563700	2.464548126084084
chr6	148562800	148563800	2.5829245108409524
chr6	148562900	148563900	2.904985060242392
chr6	148563000	148564000	2.9973383416474766
chr6	148563100	148564100	2.507597891873382
chr6	148563200	148564200	2.298838493315176
chr6	148563300	148564300	2.1334957588656187
chr6	148563400	148564400	2.278693158340259
chr6	148563500	148564500	1.8007796565927148
chr6	148563600	148564600	1.7034784740521889
chr6	148563700	148564700	1.7243767610742555
chr6	148563800	148564800	1.6375306377815866
chr6	148563900	148564900	1.3417028148595536
chr6	148564000	148565000	1.734003673521869
chr6	148565300	148566300	0.5341708921740239
chr6	148565400	148566400	0.061396057507062986
chr6	148565500	148566500	-0.05905568220464887
chr6	148565600	148566600	0.4974462185466675
chr6	148565700	148566700	0.2755199582743633
chr6	148565800	148566800	0.2757363678065741
chr6	148565900	148566900	0.3734149934289816
chr6	148566000	148567000	0.8999250778557282
chr6	148566100	148567100	0.2288574359079728
chr6	148566400	148567400	1.8617624742364185
chr6	148566500	148567500	1.840004566647205
chr6	148566600	148567600	1.2383088221330336
chr6	148568700	148569700	1.2833847923767008
chr6	148568800	148569800	1.4705060270966899
chr6	148568900	148569900	0.9271094227162384
chr6	148569000	148570000	1.7652926501467678
chr6	148569100	148570100	1.4196017324153554
chr6	148569200	148570200	1.8442167460270773
chr6	148569300	148570300	1.835690604735505
chr6	148569400	148570400	1.7776150188469289
chr6	148569500	148570500	2.5276127104472272
chr6	148569600	148570600	2.940517499113413
chr6	148569700	148570700	3.1863177800328435
chr6	148569800	148570800	3.420193883134837
chr6	148569900	148570900	3.8103934470724
chr6	148570000	148571000	3.616326246805493
chr6	148570100	148571100	3.760978488330829
chr6	148570200	148571200	3.9812427143343294
chr6	148570300	148571300	3.977933103772066
chr6	148570400	148571400	3.947562936293583
chr6	148570500	148571500	3.3047880981858766
chr6	148570600	148571600	4.010403227281813
chr6	148570700	148571700	3.4932190367960647
chr6	148570800	148571800	3.666810622409637
chr6	148570900	148571900	4.251743696006614
chr6	148571000	148572000	3.6667379095083223
chr6	148571100	148572100	3.938768980201291
chr6	148571200	148572200	3.7825661373978536
chr6	148571300	148572300	3.3011516383135544
chr6	148571400	148572400	3.3074940648935067
chr6	148571500	148572500	3.5564889225891028
chr6	148571600	148572600	2.6435478965373282
chr6	148571700	148572700	2.4483733898283937
chr6	148571800	148572800	2.3336974632162315
chr6	148571900	148572900	2.060105824667116
chr6	148572000	148573000	2.0777659712155807
chr6	148572100	148573100	2.133017701782064
chr6	148572200	148573200	1.9799747012583044
chr6	148572300	148573300	1.9960628114632968
chr6	148572400	148573400	1.813820589015788
chr6	148572500	148573500	1.3560865858072888
chr6	148572600	148573600	1.216097643528927
chr6	148572700	148573700	1.6572440791576932
chr6	148572800	148573800	0.8153517188798861
chr6	148572900	148573900	0.8483040277300424
chr6	148573000	148574000	0.8234598303800433
chr6	148573100	148574100	0.6293587799405871
chr6	148573200	148574200	0.9336893279855688
chr6	148573300	148574300	1.6332487502955275
chr6	148573400	148574400	1.5468122703522678
chr6	148573500	148574500	1.684972270054636
chr6	148573600	148574600	2.4393642427289453
chr6	148573700	148574700	2.184391585342523
chr6	148573800	148574800	2.795692967666636
chr6	148573900	148574900	2.491307119732573
chr6	148574000	148575000	2.551387714253261
chr6	148574100	148575100	2.7254943380348684
chr6	148574200	148575200	2.515567558284724
chr6	148574300	148575300	2.349509950938918
chr6	148574400	148575400	2.1149020501403686
chr6	148574500	148575500	2.2342985985245507
chr6	148574600	148575600	0.7614382353186241
chr6	148574700	148575700	0.9667033343430584
chr6	148574800	148575800	0.8466894154874809
chr6	148574900	148575900	0.6511219119311382
chr6	148575000	148576000	0.4148447110725383
chr6	148575100	148576100	0.2102002269498756
chr6	148575200	148576200	0.14358037877778992
chr6	148575300	148576300	-0.4588619035836163
chr6	148575400	148576400	-0.12613441119344307
chr6	148575500	148576500	-0.019666667897412414
chr6	148575600	148576600	0.4730806750573032
chr6	148575700	148576700	0.014049194116274798
chr6	148575800	148576800	-0.16387123478643773
chr6	148575900	148576900	0.6420910377818646
chr6	148576000	148577000	1.3921777449633967
chr6	148576100	148577100	1.1328100442787252
chr6	148576200	148577200	0.9357006524851832
chr6	148576300	148577300	1.437977521576044
chr6	148576400	148577400	1.5082156567444016
chr6	148576500	148577500	1.6897850058699442
chr6	148576600	148577600	1.979434211781144
chr6	148576700	148577700	2.522037243690478
chr6	148576800	148577800	2.7799511164412958
chr6	148576900	148577900	1.7469438035158689
chr6	148577000	148578000	1.4465578661090577
chr6	148577100	148578100	1.968886813868683
chr6	148577200	148578200	2.2743403426114885
chr6	148577300	148578300	2.165104601940012
chr6	148577400	148578400	2.879224114728117
chr6	148577500	148578500	3.055589888784421
chr6	148577600	148578600	3.0843665281677795
chr6	148577700	148578700	2.828432731139992
chr6	148577800	148578800	2.572420224162695
chr6	148577900	148578900	3.281171984485899
chr6	148578000	148579000	3.3090378993866625
chr6	148578100	148579100	2.9739398802784587
chr6	148578800	148579800	1.9891673292741023
chr6	148578900	148579900	1.92203146179939
chr6	148579000	148580000	2.1105002153117507
chr6	148579100	148580100	2.2345099666792976
chr6	148579500	148580500	2.7799769079329635
chr6	148579600	148580600	2.8619693341920533
chr6	148579700	148580700	2.809793845029936
chr6	148579800	148580800	2.3949010535107047
chr6	148580200	148581200	1.286251139839376
chr6	148580300	148581300	0.8802892902479471
chr6	148580400	148581400	1.1023018922493808
chr6	148580500	148581500	0.479007180546171
chr6	148580600	148581600	0.4745176107893069
chr6	148580700	148581700	0.5127109863282621
chr6	148580800	148581800	0.5139584041232722
chr6	148580900	148581900	0.8287858788913602
chr6	148581000	148582000	1.133252001690906
chr6	148581100	148582100	0.8929096307009757
chr6	148581200	148582200	0.9791797440475241
chr6	148581300	148582300	0.9452148851938592
chr6	148581400	148582400	1.6099928819057676
chr6	148581500	148582500	1.8224577588670177
chr6	148581600	148582600	1.8697134613932964
chr6	148581700	148582700	1.3580756738359845
chr6	148581800	148582800	1.8935452295497133
chr6	148581900	148582900	2.4929886679375888
chr6	148582000	148583000	2.87668396695957
chr6	148582100	148583100	3.071321602810736
chr6	148582200	148583200	2.9902868194355414
chr6	148582300	148583300	2.5773411731683566
chr6	148582400	148583400	2.363365932611773
chr6	148582500	148583500	2.6192498703052345
chr6	148582600	148583600	3.155551846174133
chr6	148582700	148583700	3.4334925825523457
chr6	148582800	148583800	3.0957394421031843
chr6	148582900	148583900	2.5534726571173234
chr6	148583000	148584000	2.124931301775662
chr6	148583100	148584100	1.9064729610015247
chr6	148583200	148584200	1.8096578158164685
chr6	148583300	148584300	2.2050566463511365
chr6	148584400	148585400	2.3331015750628987
chr6	148584500	148585500	2.346819175188506
chr6	148584600	148585600	2.453487277312657
chr6	148584700	148585700	2.262450713662934
chr6	148585300	148586300	1.7445746428393398
chr6	148585400	148586400	1.6923046689033896
chr6	148585500	148586500	1.5406563744745
chr6	148585600	148586600	1.0621517565852396
chr6	148585700	148586700	1.3061633905589118
chr6	148585800	148586800	1.4894297347268646
chr6	148585900	148586900	1.443268588567224
chr6	148586000	148587000	1.3547200003902342
chr6	148586100	148587100	1.6310470987965493
chr6	148586200	148587200	1.4770480028994002
chr6	148586300	148587300	1.6625326763728594
chr6	148586400	148587400	2.0849521345176525
chr6	148586500	148587500	2.1494965057329845
chr6	148586600	148587600	2.7718999540802125
chr6	148586700	148587700	2.5668202769003465
chr6	148586800	148587800	2.3334881484029064
chr6	148586900	148587900	2.7897121975954717
chr6	148587000	148588000	3.085959084088864
chr6	148587100	148588100	2.9805294929398785
chr6	148587200	148588200	2.942670618614504
chr6	148587300	148588300	2.404674658376988
chr6	148587400	148588400	2.025236957439504
chr6	148587500	148588500	1.90426843385456
chr6	148587600	148588600	2.1821837833554563
chr6	148587700	148588700	1.6690093239382102
chr6	148587800	148588800	1.6703795290882002
chr6	148587900	148588900	1.1813999602186442
chr6	148588000	148589000	1.9613725829998077
chr6	148588100	148589100	2.6109327859197022
chr6	148588200	148589200	3.015567237554708
chr6	148588300	148589300	2.878589087606168
chr6	148588400	148589400	2.7602478461955258
chr6	148588500	148589500	3.2134017603635887
chr6	148588600	148589600	2.618567343785228
chr6	148588700	148589700	2.9726527521462884
chr6	148588800	148589800	2.511818924979714
chr6	148588900	148589900	2.4266002939085682
chr6	148589000	148590000	1.3543017567070426
chr6	148589100	148590100	0.8701716309177162
chr6	148589200	148590200	0.5920777353552674
chr6	148589300	148590300	1.301355380063763
chr6	148589400	148590400	1.0878670006100282
chr6	148589500	148590500	0.5141937595699175
chr6	148589600	148590600	0.619901847712754
chr6	148589700	148590700	1.1157716387724983
chr6	148589800	148590800	1.1339667142746737
chr6	148589900	148590900	1.4330124031863063
chr6	148590000	148591000	1.6456501061205544
chr6	148590100	148591100	1.5614406254641466
chr6	148590200	148591200	1.464918365109364
chr6	148590300	148591300	0.7225883329982246
chr6	148590400	148591400	1.0860978249749025
chr6	148590500	148591500	1.6664585136158958
chr6	148590600	148591600	2.0817350381229245
chr6	148590700	148591700	0.7631165763090446
chr6	148590800	148591800	1.5832450275851495
chr6	148590900	148591900	1.5617592643950198
chr6	148591000	148592000	0.730169619021812
chr6	148591100	148592100	0.11604809469215024
chr6	148591200	148592200	-0.4926034249497862
chr6	148591300	148592300	-0.023215680328659054
chr6	148591400	148592400	-0.006001886683600495
chr6	148591500	148592500	-0.12909765577016352
chr6	148591600	148592600	-0.036319233019428916
chr6	148591700	148592700	0.776612200779683
chr6	148591800	148592800	0.41286123619599707
chr6	148591900	148592900	-0.04495189103392157
chr6	148592000	148593000	0.5338004986604052
chr6	148592100	148593100	1.1864258848669944
chr6	148592200	148593200	1.9160083438591315
chr6	148592300	148593300	2.0305615955208487
chr6	148592400	148593400	2.3510156208397968
chr6	148592500	148593500	2.1907264355294607
chr6	148592600	148593600	2.6341843120354445
chr6	148592700	148593700	1.9466347681527159
chr6	148592800	148593800	2.2273862851347492
chr6	148592900	148593900	2.5849477460905383
chr6	148593000	148594000	2.1635260604469195
chr6	148593100	148594100	2.6164054652790267
chr6	148593200	148594200	2.704622214461473
chr6	148593300	148594300	2.4482251018440024
chr6	148593400	148594400	2.77336493351534
chr6	148593500	148594500	3.3042246047487343
chr6	148593600	148594600	3.4711053565902366
chr6	148593700	148594700	3.899178956566826
chr6	148593800	148594800	4.081809360093984
chr6	148593900	148594900	4.333672291514511
chr6	148594000	148595000	4.963769221846471
chr6	148594100	148595100	4.415988633686553
chr6	148594200	148595200	4.229024952510728
chr6	148594300	148595300	3.99325458697568
chr6	148594400	148595400	3.1888510545290933
chr6	148594500	148595500	2.9826818122834595
chr6	148594600	148595600	1.890592623489724
chr6	148594700	148595700	1.7493248084459019
chr6	148594800	148595800	0.8681613508143005
chr6	148594900	148595900	0.6975247476177594
chr6	148595000	148596000	0.5709520756627349
chr6	148595100	148596100	0.7150600657906293
chr6	148595200	148596200	0.7233864214040523
chr6	148595300	148596300	1.3017212468371615
chr6	148595400	148596400	1.6546286739642664
chr6	148595500	148596500	1.2950500575276762
chr6	148595600	148596600	1.5952174058330506
chr6	148595700	148596700	1.390963511556267
chr6	148595800	148596800	2.10100874237406
chr6	148595900	148596900	2.0933276392981037
chr6	148596000	148597000	2.786056246433954
chr6	148596100	148597100	2.6114215628854427
chr6	148596200	148597200	2.7233515920517872
chr6	148596300	148597300	2.2218486635310835
chr6	148596400	148597400	2.0191511010787355
chr6	148596500	148597500	2.2434342477700566
chr6	148596600	148597600	2.27407838992107
chr6	148596700	148597700	2.1153111685559947
chr6	148596800	148597800	2.0075540702071217
chr6	148596900	148597900	1.7043942261711191
chr6	148597000	148598000	0.7441288456782549
chr6	148597100	148598100	1.091758393439475
chr6	148597200	148598200	0.9042195864833034
chr6	148597300	148598300	1.0763085564084531
chr6	148597400	148598400	1.4460606560632916
chr6	148597500	148598500	1.301389610101808
chr6	148597600	148598600	2.0504604092543293
chr6	148597700	148598700	2.980194280642904
chr6	148597800	148598800	2.8959180438235217
chr6	148597900	148598900	3.066508764936477
chr6	148598000	148599000	4.179049085897348
chr6	148598100	148599100	4.486159644517921
chr6	148598200	148599200	4.8825880533705615
chr6	148598300	148599300	4.5908616239678866
chr6	148598400	148599400	4.147760801482346
chr6	148598500	148599500	3.7761087554140067
chr6	148598600	148599600	3.0671038463675164
chr6	148598700	148599700	2.1157564896136685
chr6	148598800	148599800	2.1526385794156164
chr6	148598900	148599900	2.728987675654001
chr6	148599000	148600000	1.874579775176137
chr6	148599100	148600100	1.5880486543605814
chr6	148599200	148600200	2.160843041054884
chr6	148599300	148600300	2.6014536386447524
chr6	148599400	148600400	3.0465516035593696
chr6	148599500	148600500	3.1083034413538035
chr6	148599600	148600600	3.2561060513014466
chr6	148599700	148600700	3.381161523188115
chr6	148599800	148600800	3.5746519025977133
chr6	148599900	148600900	2.3925182258451567
chr6	148600000	148601000	2.6354421764943794
chr6	148600100	148601100	2.190760613851738
chr6	148600200	148601200	0.9235570636946898
chr6	148600300	148601300	0.5295854071148359
chr6	148600400	148601400	-0.1002868794125456
chr6	148600500	148601500	-0.05943917310130184
chr6	148600600	148601600	0.149325997668994
chr6	148600700	148601700	0.02783780761393366
chr6	148600800	148601800	0.2777068677427708
chr6	148600900	148601900	1.4728752088379438
chr6	148601000	148602000	0.8276016243059239
chr6	148601100	148602100	0.5674919440714478
chr6	148601200	148602200	0.839452053304957
chr6	148601300	148602300	0.7628005570227787
chr6	148601400	148602400	1.51119398303334
chr6	148601500	148602500	2.0592938179484106
chr6	148601600	148602600	1.5368404103779525
chr6	148601700	148602700	1.260318100634646
chr6	148601800	148602800	0.7708869134008349
chr6	148601900	148602900	0.5607271877876272
chr6	148602000	148603000	1.084468855883719
chr6	148602100	148603100	1.0096143809280205
chr6	148602200	148603200	1.208390077694672
chr6	148602300	148603300	1.3949977006609289
chr6	148602400	148603400	0.8419644036112024
chr6	148602500	148603500	1.3225986971679131
chr6	148602600	148603600	1.5842656722255648
chr6	148602700	148603700	2.000106883371919
chr6	148602800	148603800	2.194691177360585
chr6	148602900	148603900	2.0382425829830426
chr6	148603000	148604000	2.4719738759399235
chr6	148603100	148604100	2.7666766759946637
chr6	148603200	148604200	1.9730417502168955
chr6	148603300	148604300	2.1324261024461943
chr6	148603400	148604400	1.923016615553096
chr6	148603500	148604500	0.7601694861123348
chr6	148603600	148604600	0.44277682370474
chr6	148603700	148604700	0.4462424897687896
chr6	148603800	148604800	0.3440399478272887
chr6	148603900	148604900	0.3003573052408516
chr6	148604000	148605000	0.04430459393554407
chr6	148604100	148605100	-0.4149934762879038
chr6	148604200	148605200	-0.3692019589828651
chr6	148604300	148605300	-0.33604608622096993
chr6	148604400	148605400	0.5217424198365568
chr6	148604500	148605500	1.2507215464236343
chr6	148604600	148605600	1.846037667320914
chr6	148604700	148605700	1.7276935132884423
chr6	148604800	148605800	1.8491350738986128
chr6	148604900	148605900	2.421982956124383
chr6	148605000	148606000	2.4339935796865535
chr6	148605100	148606100	3.2489483690951912
chr6	148605200	148606200	3.5208282722126008
chr6	148605300	148606300	3.2989759139054877
chr6	148605400	148606400	3.3469080547494827
chr6	148605500	148606500	3.1806848525349856
chr6	148605600	148606600	3.156375352936291
chr6	148605700	148606700	2.493418477886038
chr6	148605800	148606800	2.5354275512418285
chr6	148605900	148606900	2.1556915120675693
chr6	148606000	148607000	2.2750721619622776
chr6	148606100	148607100	1.8522965460222096
chr6	148606200	148607200	2.2200134988042084
chr6	148606300	148607300	2.1440243585547583
chr6	148606400	148607400	1.1266412024041448
chr6	148606500	148607500	1.4019853218306526
chr6	148606600	148607600	1.12432967260702
chr6	148606700	148607700	1.3720175871994658
chr6	148606800	148607800	0.2999081090555621
chr6	148606900	148607900	-0.08501907520118766
chr6	148607000	148608000	-0.05084524038473482
chr6	148607100	148608100	0.5252735071230132
chr6	148607200	148608200	0.644663754923946
chr6	148607300	148608300	0.8421965163621714
chr6	148607400	148608400	1.4562098422158625
chr6	148607500	148608500	1.4673690530471823
chr6	148607600	148608600	1.2935979392894388
chr6	148607700	148608700	1.4655854645167918
chr6	148607800	148608800	2.388051557087577
chr6	148607900	148608900	2.6563739804573534
chr6	148608000	148609000	3.0459371528662778
chr6	148608100	148609100	2.444142140286072
chr6	148608200	148609200	2.3610010054495847
chr6	148608300	148609300	2.018695582734296
chr6	148608400	148609400	2.094682248270437
chr6	148608500	148609500	2.0087946575348576
chr6	148608600	148609600	2.395318535083256
chr6	148608700	148609700	2.0259497188413165
chr6	148608800	148609800	1.5718769068682508
chr6	148608900	148609900	1.4803303974339843
chr6	148609000	148610000	1.1010432732629203
chr6	148609100	148610100	0.9907277735751372
chr6	148609200	148610200	1.0920212757245098
chr6	148609300	148610300	1.4359096120991843
chr6	148609400	148610400	1.0234086139784548
chr6	148609500	148610500	1.1627245502465875
chr6	148609600	148610600	0.19468881039517252
chr6	148609700	148610700	0.4328606628452372
chr6	148609800	148610800	0.5719044728755233
chr6	148609900	148610900	0.4139025584555449
chr6	148610000	148611000	0.4509697538153715
chr6	148610100	148611100	1.0059077503977003
chr6	148610200	148611200	0.8351069815577661
chr6	148610300	148611300	0.9167015441261028
chr6	148610400	148611400	1.6481665461552826
chr6	148610500	148611500	1.1064761137843424
chr6	148610600	148611600	2.355328685403621
chr6	148610700	148611700	2.886862156006087
chr6	148610800	148611800	3.335192973482986
chr6	148610900	148611900	3.2410627431644943
chr6	148611000	148612000	3.194982285952838
chr6	148611100	148612100	2.95407490217182
chr6	148611200	148612200	3.331473558100285
chr6	148611300	148612300	2.829668355183287
chr6	148611400	148612400	1.7899171920952008
chr6	148611500	148612500	2.3390087981677117
chr6	148611600	148612600	1.3768972832043476
chr6	148611700	148612700	0.936829517243874
chr6	148611800	148612800	1.0534885935045024
chr6	148611900	148612900	1.7582130253166812
chr6	148612000	148613000	1.3675465060695102
chr6	148612100	148613100	1.5772674432658147
chr6	148612200	148613200	0.8219290222136569
chr6	148612300	148613300	1.4240498200909282
chr6	148612400	148613400	1.80683522480774
chr6	148612500	148613500	0.7966640105191237
chr6	148612600	148613600	1.6164481623118796
chr6	148612700	148613700	1.6488699667510407
chr6	148612800	148613800	0.6055659713184985
chr6	148612900	148613900	0.270240060955399
chr6	148613000	148614000	0.48183308819103116
chr6	148613100	148614100	0.7240429539417451
chr6	148613200	148614200	1.043265827530914
chr6	148613300	148614300	1.422667834766658
chr6	148613400	148614400	2.040383362784825
chr6	148613500	148614500	2.247901167987388
chr6	148613600	148614600	1.3406025601885059
chr6	148613700	148614700	0.9229960831880408
chr6	148613800	148614800	1.8935050353635108
chr6	148613900	148614900	1.8499511623834664
chr6	148614000	148615000	1.3546690039168734
chr6	148614100	148615100	0.5929238008303506
chr6	148614200	148615200	0.3102014770885125
chr6	148614300	148615300	-0.6150068345649258
chr6	148614400	148615400	-1.0771567174834125
chr6	148614500	148615500	-0.5763523424197221
chr6	148614600	148615600	-0.21712843094142972
chr6	148614700	148615700	0.5150460208435637
chr6	148614800	148615800	-0.025378755060876067
chr6	148614900	148615900	-0.05796962039036035
chr6	148615000	148616000	0.4422640686916342
chr6	148615100	148616100	0.7638403829699166
chr6	148615200	148616200	1.5212045855663452
chr6	148615300	148616300	1.771796615981855
chr6	148615400	148616400	1.2180363470088045
chr6	148615500	148616500	1.560881527092319
chr6	148615600	148616600	1.7973953327782293
chr6	148615700	148616700	1.2275165948508413
chr6	148615800	148616800	1.0856294304460803
chr6	148615900	148616900	1.0552938512391477
chr6	148616000	148617000	1.261531857628132
chr6	148616100	148617100	1.7658959432375607
chr6	148616200	148617200	0.899328502416348
chr6	148616300	148617300	1.5027962339136396
chr6	148616400	148617400	1.5190795782515008
chr6	148616500	148617500	0.6461151719033357
chr6	148616600	148617600	0.5833315083639349
chr6	148616700	148617700	1.3725010549807382
chr6	148616800	148617800	1.7941091574778354
chr6	148616900	148617900	1.5757613102541064
chr6	148617000	148618000	1.7494334627226078
chr6	148617100	148618100	1.1176622273226575
chr6	148617200	148618200	1.2861428206542158
chr6	148617300	148618300	0.9631004455299712
chr6	148617400	148618400	1.051706221461918
chr6	148617500	148618500	1.6767178565135958
chr6	148617600	148618600	1.4512119870578517
chr6	148617700	148618700	1.2763356445217753
chr6	148617800	148618800	0.9271072731123008
chr6	148617900	148618900	1.2164306746031337
chr6	148618000	148619000	0.8019855841980914
chr6	148618100	148619100	1.2255931281440815
chr6	148618200	148619200	0.9379854259303408
chr6	148618300	148619300	0.8221729865292368
chr6	148618400	148619400	1.193801935278154
chr6	148618500	148619500	-0.14560636358492288
chr6	148618600	148619600	-0.32224413580287103
chr6	148618700	148619700	-1.1493077523365216
chr6	148618800	148619800	-0.9873920247410832
chr6	148618900	148619900	-0.9043557570641052
chr6	148619000	148620000	-1.0925558829667494
chr6	148619100	148620100	-1.6171446146235064
chr6	148619200	148620200	-1.421179435222406
chr6	148619300	148620300	-1.3016587939055924
chr6	148619400	148620400	-1.5288408452782267
chr6	148619500	148620500	-0.475760177301801
chr6	148619600	148620600	-0.4751230198499516
chr6	148619700	148620700	0.14673727473168707
chr6	148619800	148620800	0.4930364305712926
chr6	148619900	148620900	0.6202817105094484
chr6	148620000	148621000	1.4768644200660312
chr6	148620100	148621100	1.9821189177505871
chr6	148620200	148621200	1.8334545088295453
chr6	148620300	148621300	1.6225397524557927
chr6	148620400	148621400	1.913694097662104
chr6	148620500	148621500	1.7950392473862355
chr6	148620600	148621600	1.8849077268794991
chr6	148620700	148621700	2.0317532893772428
chr6	148620800	148621800	1.9870652578633663
chr6	148620900	148621900	1.4360882137208202
chr6	148621000	148622000	0.9372374850574559
chr6	148621100	148622100	1.0151703201783635
chr6	148621200	148622200	1.7511550814985395
chr6	148621300	148622300	2.2948684899296907
chr6	148621400	148622400	2.4631668410308927
chr6	148621500	148622500	2.714633011216572
chr6	148621600	148622600	3.3527887990944856
chr6	148621700	148622700	2.770438575675261
chr6	148621800	148622800	3.0478267060472737
chr6	148621900	148622900	3.2338885136769178
chr6	148622000	148623000	3.617455767643422
chr6	148622100	148623100	2.947905422634732
chr6	148622200	148623200	2.0287398577043967
chr6	148622300	148623300	1.538762853755174
chr6	148622400	148623400	1.2383849938019982
chr6	148622500	148623500	0.9858721059435333
chr6	148622600	148623600	0.0664164118501551
chr6	148622700	148623700	0.36984014340996796
chr6	148623900	148624900	0.9290931155457616
chr6	148624000	148625000	0.9971060655661623
chr6	148624100	148625100	1.2255063250097702
chr6	148624200	148625200	1.1965292242362189
chr6	148624300	148625300	0.7768923725811899
chr6	148627000	148628000	0.5866204345607339
chr6	148627100	148628100	0.6892326070920626
chr6	148627200	148628200	0.80601974174561
chr6	148627300	148628300	0.4907551133838653
chr6	148627400	148628400	0.4228514014462228
chr6	148627500	148628500	0.6822229489036638
chr6	148627600	148628600	0.13018691038903546
chr6	148627700	148628700	0.19508971786917945
chr6	148627800	148628800	-0.03316824956150464
chr6	148627900	148628900	-0.2402110009371497
chr6	148628000	148629000	-0.05859289742806838
chr6	148628100	148629100	0.17124790040682664
chr6	148628200	148629200	0.027902081946162515
chr6	148628300	148629300	0.4577041459436911
chr6	148628400	148629400	0.6755657033271927
chr6	148628500	148629500	0.41374562387110936
chr6	148628600	148629600	1.0115897572317816
chr6	148628700	148629700	1.1022283020580137
chr6	148628800	148629800	1.319484689855742
chr6	148628900	148629900	1.4612613919850592
chr6	148629000	148630000	1.6003381363767553
chr6	148629100	148630100	1.1861718102567766
chr6	148629200	148630200	1.0045703940376118
chr6	148629300	148630300	0.8228311874992107
chr6	148629400	148630400	0.9576386439343147
chr6	148629500	148630500	1.310898674216186
chr6	148629600	148630600	1.372914468745281
chr6	148629700	148630700	1.13320309877536
chr6	148629800	148630800	1.2063248139609841
chr6	148629900	148630900	1.4404487746498982
chr6	148630000	148631000	1.0575463647349772
chr6	148630100	148631100	1.4076825712083962
chr6	148630200	148631200	1.6102168143117699
chr6	148630300	148631300	1.5147259044870658
chr6	148631900	148632900	1.835424521356108
chr6	148632000	148633000	2.3699866889384134
chr6	148632100	148633100	2.322508469315883
chr6	148632200	148633200	2.5125200769109894
chr6	148632300	148633300	2.273490500906597
chr6	148632400	148633400	1.8474090662552984
chr6	148632500	148633500	1.8435522831166336
chr6	148632600	148633600	1.8527340060971882
chr6	148632700	148633700	2.425201363724326
chr6	148632800	148633800	2.5109296891226585
chr6	148632900	148633900	2.7683044343190373
chr6	148633000	148634000	2.414367335391022
chr6	148633100	148634100	2.3638461989057644
chr6	148633200	148634200	2.3643122865235164
chr6	148633300	148634300	2.9223506779881645
chr6	148633400	148634400	3.699557357303558
chr6	148633500	148634500	3.4995076442988573
chr6	148633600	148634600	3.591579910253523
chr6	148633800	148634800	3.2860465575799886
chr6	148633900	148634900	2.6981687991306225
chr6	148634000	148635000	2.516203171861965
chr6	148634100	148635100	2.328882263669103
chr6	148634200	148635200	2.5479663289815333
chr6	148634300	148635300	1.7999057034361885
chr6	148634400	148635400	1.4081151034817103
chr6	148634500	148635500	1.4067819036367764
chr6	148634600	148635600	1.3826795515472738
chr6	148634700	148635700	0.7211264161926395
chr6	148634800	148635800	0.61602431861799
chr6	148634900	148635900	1.097817801470631
chr6	148635000	148636000	1.6457080764548053
chr6	148635100	148636100	1.7230466928259092
chr6	148635200	148636200	1.3722969480366318
chr6	148635300	148636300	1.9455860554801283
chr6	148635400	148636400	2.1049252915350585
chr6	148635500	148636500	2.3896683987762466
chr6	148635600	148636600	2.59301350759544
chr6	148635700	148636700	2.697447029235096
chr6	148635800	148636800	2.5908334469450613
chr6	148635900	148636900	2.065514411399637
chr6	148636000	148637000	1.7388850175659707
chr6	148636100	148637100	2.253855797437813
chr6	148636200	148637200	2.049605619846489
chr6	148636300	148637300	2.1295740917008987
chr6	148636400	148637400	2.080105751804907
chr6	148636500	148637500	1.9611595760732805
chr6	148636600	148637600	1.5643983294651167
chr6	148636700	148637700	1.9566234032888967
chr6	148636800	148637800	2.679967883060105
chr6	148636900	148637900	2.991763401280433
chr6	148637400	148638400	2.6543580161738323
chr6	148637500	148638500	2.498666340281924
chr6	148637600	148638600	2.7147402541200165
chr6	148637700	148638700	2.2436403155560343
chr6	148637800	148638800	1.076482900760397
chr6	148637900	148638900	0.9572507777299756
chr6	148638000	148639000	1.7336191329159198
chr6	148638100	148639100	2.2047674273427242
chr6	148638200	148639200	2.7731105020390263
chr6	148638300	148639300	2.069803307376485
chr6	148638400	148639400	0.8979262411819166
chr6	148638500	148639500	0.8715772807258277
chr6	148638600	148639600	0.7383818121684256
chr6	148638700	148639700	1.0254785601330028
chr6	148638800	148639800	1.7119108202861577
chr6	148638900	148639900	1.4204616449683392
chr6	148639000	148640000	0.24945396612196483
chr6	148639100	148640100	-0.7063078446285823
chr6	148639200	148640200	-0.5003765234120837
chr6	148639300	148640300	-0.12674265571314192
chr6	148639400	148640400	0.9366762070276199
chr6	148639500	148640500	1.0087344172325092
chr6	148639600	148640600	0.35345868631028554
chr6	148639700	148640700	0.8884887209228495
chr6	148639800	148640800	0.740991553506542
chr6	148639900	148640900	1.238536030196489
chr6	148640000	148641000	1.6816656626963051
chr6	148640100	148641100	2.0387490314549743
chr6	148640200	148641200	1.5089365294880597
chr6	148640300	148641300	1.7525781664621285
chr6	148640400	148641400	1.1297473275371386
chr6	148640500	148641500	2.252019111692213
chr6	148640600	148641600	2.719189739388681
chr6	148640700	148641700	1.8670356675668118
chr6	148640800	148641800	1.6891149966579737
chr6	148640900	148641900	1.3704255751719132
chr6	148641000	148642000	1.2509540481271615
chr6	148641100	148642100	0.6082343190855563
chr6	148641200	148642200	0.5112414488886441
chr6	148641300	148642300	0.5996096673072151
chr6	148641400	148642400	0.5271463798312312
chr6	148641500	148642500	-0.7805850335348985
chr6	148641600	148642600	-0.7174044778205947
chr6	148642000	148643000	-2.5591855857574455
chr6	148642100	148643100	-1.9158230746826697
chr6	148642200	148643200	-2.2265493279605684
chr6	148642300	148643300	-2.8265073734719115
chr6	148642400	148643400	-3.5912772173984058
chr6	148642500	148643500	-3.229705384402358
chr6	148642600	148643600	-2.8504102497919552
chr6	148642700	148643700	-2.8920518809465166
chr6	148642800	148643800	-3.015483605419725
chr6	148642900	148643900	-2.6161037012837682
chr6	148643000	148644000	-2.2637632139308614
chr6	148643100	148644100	-2.1932801175475376
chr6	148643200	148644200	-3.248404124097726
chr6	148643300	148644300	-2.8308367395058367
chr6	148643400	148644400	-2.1824486577855144
chr6	148643500	148644500	-2.373556736579596
chr6	148643600	148644600	-2.6824108045472994
chr6	148643700	148644700	-2.258826670386612
chr6	148643800	148644800	-1.2192381453404837
chr6	148643900	148644900	-0.7111256662697173
chr6	148644000	148645000	-0.7460487987865283
chr6	148644100	148645100	-0.2913938453058941
chr6	148644200	148645200	1.5235189262684161
chr6	148644300	148645300	1.5662447952372236
chr6	148644400	148645400	1.4148335704863348
chr6	148644500	148645500	1.334154117105551
chr6	148644600	148645600	1.561860819683272
chr6	148644700	148645700	1.5154386273349691
chr6	148644800	148645800	1.1153357632714769
chr6	148644900	148645900	0.5093822120795948
chr6	148645000	148646000	0.7169518626903989
chr6	148645100	148646100	0.14499257294613804
chr6	148645200	148646200	-0.3972764909877386
chr6	148645300	148646300	-0.3904962233357737
chr6	148646600	148647600	1.5288376542767217
chr6	148646700	148647700	1.7505386396470244
chr6	148646800	148647800	1.8652072804711248
chr6	148646900	148647900	1.3352417472823923
chr6	148647000	148648000	0.9686259278378595
chr6	148647100	148648100	1.5057800174337606
chr6	148647200	148648200	1.343468812837699
chr6	148647300	148648300	1.5648262515034377
chr6	148647400	148648400	1.7296436123313568
chr6	148647500	148648500	1.5103903842596882
chr6	148647600	148648600	1.8183507547644373
chr6	148647700	148648700	1.506390207000351
chr6	148647800	148648800	1.4189900378772575
chr6	148647900	148648900	1.761022511591371
chr6	148648000	148649000	2.5705158191256188
chr6	148648100	148649100	1.2615867303224066
chr6	148648200	148649200	1.1515603124605651
chr6	148648300	148649300	0.3561183695831049
chr6	148648400	148649400	0.4571507854861235
chr6	148648500	148649500	0.08365679334913823
chr6	148648600	148649600	0.25097342298085
chr6	148648700	148649700	0.1993086431251847
chr6	148648800	148649800	-0.16658510353647835
chr6	148648900	148649900	-0.2175165234027832
chr6	148649000	148650000	-0.4548269598945409
chr6	148649100	148650100	0.4608586843439602
chr6	148649200	148650200	0.7690286395772231
chr6	148649300	148650300	1.1395669051960886
chr6	148649400	148650400	0.9210628597779758
chr6	148649500	148650500	1.2553362686897045
chr6	148649600	148650600	1.0183317880620164
chr6	148649700	148650700	1.2364014050129477
chr6	148649800	148650800	1.0430238225935788
chr6	148649900	148650900	1.3490535481400738
chr6	148650000	148651000	0.09746003408073398
chr6	148650100	148651100	-0.7193357151614851
chr6	148650200	148651200	-0.2365402184088385
chr6	148650300	148651300	-0.02429638198606024
chr6	148650400	148651400	0.06936255554140018
chr6	148650500	148651500	-0.010110729050152787
chr6	148650600	148651600	-0.11969439007495485
chr6	148650700	148651700	-0.11761842997843365
chr6	148650800	148651800	0.04804483127202819
chr6	148650900	148651900	-0.05323102666723088
chr6	148651000	148652000	0.2878357631823588
chr6	148651100	148652100	0.6221243711853444
chr6	148651200	148652200	0.18410467100939887
chr6	148651300	148652300	-0.02065531131081184
chr6	148651400	148652400	-0.015009718051619743
chr6	148651500	148652500	-0.08520503093419968
chr6	148651600	148652600	-0.16315931250686122
chr6	148651700	148652700	-0.11351621061725295
chr6	148651800	148652800	0.15025983626828016
chr6	148651900	148652900	-0.09057534838856347
chr6	148652000	148653000	-0.045355021412510486
chr6	148652100	148653100	-0.8700123746046303
chr6	148652200	148653200	-1.6776345722394272
chr6	148652300	148653300	-1.4711233497507172
chr6	148652400	148653400	-0.6719483303815369
chr6	148652500	148653500	-0.5534745320101992
chr6	148652600	148653600	0.2461216994930425
chr6	148652700	148653700	0.06428553358272393
chr6	148652800	148653800	-0.5331440676137432
chr6	148652900	148653900	-0.6992209383802039
chr6	148653000	148654000	-1.1967826260708159
chr6	148653100	148654100	-0.6556028664220523
chr6	148653200	148654200	-0.2220828735099409
chr6	148653300	148654300	-0.5299356896956658
chr6	148653400	148654400	-1.40833249183124
chr6	148653500	148654500	-1.38125341089789
chr6	148653600	148654600	-1.3423277404663538
chr6	148653700	148654700	-1.1587065429717889
chr6	148654800	148655800	-0.68645278420549
chr6	148654900	148655900	-0.5881685932535003
chr6	148655000	148656000	-0.585134606018023
chr6	148655100	148656100	0.10423070643739346
chr6	148655200	148656200	0.01417959922522689
chr6	148655300	148656300	0.16169135710992288
chr6	148655400	148656400	0.2795558473121449
chr6	148655500	148656500	0.437944681988839
chr6	148655600	148656600	0.5553084571155317
chr6	148655700	148656700	1.6833640329517312
chr6	148655800	148656800	1.6213316904879456
chr6	148655900	148656900	1.5053375902892896
chr6	148656000	148657000	1.9234233078939644
chr6	148656100	148657100	2.310594482717167
chr6	148656200	148657200	3.207699916484564
chr6	148656300	148657300	2.9901090969502016
chr6	148656400	148657400	2.6973078000296846
chr6	148656500	148657500	2.997193042550483
chr6	148656600	148657600	2.4480857023754434
chr6	148656700	148657700	1.958083986246894
chr6	148656800	148657800	1.6025944310244673
chr6	148656900	148657900	1.835617617135336
chr6	148657000	148658000	1.4557857553891773
chr6	148657100	148658100	0.9879684040842192
chr6	148657200	148658200	-0.030583456581597862
chr6	148657300	148658300	0.2106924763561938
chr6	148657400	148658400	0.6838566723657248
chr6	148657500	148658500	-0.17682047676761706
chr6	148657600	148658600	-0.19644543446434173
chr6	148657700	148658700	0.629987556826908
chr6	148657800	148658800	1.1303149838214808
chr6	148657900	148658900	0.4296239621110397
chr6	148658000	148659000	0.9236355988421798
chr6	148658100	148659100	0.3074202670429371
chr6	148658200	148659200	1.021355507755523
chr6	148658300	148659300	0.5812926168303102
chr6	148658400	148659400	0.5049449381630219
chr6	148658500	148659500	0.6924553566171142
chr6	148658600	148659600	1.2468707106958965
chr6	148658700	148659700	-0.11095434058626437
chr6	148658800	148659800	-0.1316713005938648
chr6	148660000	148661000	1.3062014767753851
chr6	148660100	148661100	1.7270335246165434
chr6	148660200	148661200	1.4681858603978732
chr6	148660300	148661300	1.8510713773242289
chr6	148660400	148661400	1.5431201370636798
chr6	148660500	148661500	1.3079359024966504
chr6	148660600	148661600	0.7171947097570823
chr6	148660700	148661700	0.9147173549225084
chr6	148660800	148661800	0.8553168442708609
chr6	148660900	148661900	1.0081012435178034
chr6	148661000	148662000	1.074197172707089
chr6	148661100	148662100	0.8283860652951445
chr6	148661200	148662200	1.3257592305680141
chr6	148661300	148662300	1.4473090378914553
chr6	148661400	148662400	1.931606098573912
chr6	148661500	148662500	2.4273837123004083
chr6	148661600	148662600	2.991878276109284
chr6	148661700	148662700	2.519661264415629
chr6	148661800	148662800	2.4875214692546472
chr6	148661900	148662900	2.3490889605958727
chr6	148662000	148663000	1.8995659959814684
chr6	148662100	148663100	1.8276708996398088
chr6	148662200	148663200	1.3516836259615068
chr6	148663000	148664000	0.5675677016786429
chr6	148663100	148664100	0.3795955265484392
chr6	148663200	148664200	0.033915794537530686
chr6	148663300	148664300	-0.17863587346758686
chr6	148663400	148664400	0.0335978747836074
chr6	148663500	148664500	-0.05655689935244499
chr6	148663600	148664600	0.23623887588236
chr6	148663700	148664700	0.6350266684909034
chr6	148663800	148664800	0.9224646937136842
chr6	148663900	148664900	0.6733372990679888
chr6	148664000	148665000	-0.08841769067091766
chr6	148664100	148665100	0.5815024200193672
chr6	148664200	148665200	0.7861262189309067
chr6	148664300	148665300	0.9861288947564144
chr6	148664400	148665400	0.7259644500950995
chr6	148664500	148665500	0.032652069955558284
chr6	148664600	148665600	0.1972018875853744
chr6	148664700	148665700	-1.0318479030477672
chr6	148664800	148665800	-0.6636203077605248
chr6	148664900	148665900	-0.4928808651120729
chr6	148665000	148666000	-0.16723658913853687
chr6	148665100	148666100	-0.17779861750829526
chr6	148665200	148666200	0.0017918164411701136
chr6	148665300	148666300	-0.9112467498733152
chr6	148665400	148666400	-0.7301729742965343
chr6	148665500	148666500	-0.20719870660617629
chr6	148665600	148666600	-0.6118355743443374
chr6	148665700	148666700	0.20045643732260573
chr6	148665800	148666800	0.1175255094286556
chr6	148665900	148666900	-0.08085308246214949
chr6	148666000	148667000	-0.7221451201153091
chr6	148666100	148667100	-1.0058407157927372
chr6	148666200	148667200	-1.3649361814171144
chr6	148666300	148667300	-1.2222138743770532
chr6	148666400	148667400	-1.7564770518464252
chr6	148666500	148667500	-1.9149330886926261
chr6	148666600	148667600	-2.231016061080563
chr6	148666700	148667700	-2.0516575708465794
chr6	148666800	148667800	-1.8193441472348195
chr6	148666900	148667900	-0.8063710603467458
chr6	148667000	148668000	-0.03034801776608562
chr6	148667100	148668100	-0.4089484442122062
chr6	148667200	148668200	-0.3652842257426073
chr6	148667300	148668300	0.2507066914586443
chr6	148667400	148668400	0.6251178863726216
chr6	148667500	148668500	1.0476965606116004
chr6	148667600	148668600	1.8940068765306508
chr6	148667700	148668700	1.9871944621550817
chr6	148667800	148668800	1.7027572662154045
chr6	148667900	148668900	0.8862517709014474
chr6	148668000	148669000	-0.2207765867183636
chr6	148668100	148669100	-0.002523627857753037
chr6	148668200	148669200	-0.9475147448447224
chr6	148668300	148669300	-0.6782930264710851
chr6	148668400	148669400	-0.7990632697777128
chr6	148668500	148669500	-1.5907741029502056
chr6	148668600	148669600	-1.4205865354284175
chr6	148668700	148669700	-0.9346588612919045
chr6	148668800	148669800	-1.203503810583751
chr6	148670000	148671000	-0.38340021929477996
chr6	148670100	148671100	-0.11129536094028104
chr6	148670200	148671200	0.5044944918217608
chr6	148670300	148671300	0.4991569728951234
chr6	148670400	148671400	0.7453448584891726
chr6	148670500	148671500	0.8982330086742016
chr6	148670600	148671600	1.1452546072686016
chr6	148670700	148671700	2.0404770130122416
chr6	148670800	148671800	1.8374030964026136
chr6	148670900	148671900	1.8105392686920496
chr6	148671000	148672000	1.5120662477514806
chr6	148671100	148672100	1.1828858455419655
chr6	148671200	148672200	0.4578761614366349
chr6	148672300	148673300	0.9657019870883704
chr6	148672400	148673400	0.8407371647683289
chr6	148672500	148673500	1.1215896297290555
chr6	148672600	148673600	0.9308545393801504
chr6	148672700	148673700	0.9887240872190962
chr6	148672800	148673800	1.0637063058838137
chr6	148672900	148673900	1.9125437210797722
chr6	148673000	148674000	1.2962571407808954
chr6	148673100	148674100	0.9346923004788481
chr6	148673200	148674200	0.9121112628401972
chr6	148673300	148674300	0.9770710853171204
chr6	148673400	148674400	1.4580655969029623
chr6	148673500	148674500	1.3368199426393679
chr6	148673600	148674600	1.6491270568634904
chr6	148673700	148674700	1.3196490098407172
chr6	148673800	148674800	1.7570716479291186
chr6	148673900	148674900	1.1722301582999162
chr6	148674000	148675000	1.3497292495959026
chr6	148674100	148675100	1.723320414777968
chr6	148674200	148675200	1.7900101337360783
chr6	148674300	148675300	1.2958292123020474
chr6	148675300	148676300	0.883601973989134
chr6	148675400	148676400	1.1796023258077741
chr6	148675500	148676500	1.063910103771819
chr6	148675600	148676600	1.1701059693274511
chr6	148675700	148676700	1.3583835394593031
chr6	148675800	148676800	1.6875730106535267
chr6	148675900	148676900	1.578512163907865
chr6	148676000	148677000	1.4771504826577508
chr6	148676100	148677100	1.6783688102671348
chr6	148676200	148677200	2.2065715948154736
chr6	148677300	148678300	2.3753315720750567
chr6	148678000	148679000	1.297107694954788
chr6	148678100	148679100	1.9350754456081007
chr6	148678200	148679200	2.335239262563708
chr6	148678300	148679300	2.8772085902136046
chr6	148678400	148679400	3.023928804941808
chr6	148678500	148679500	3.2602593787173526
chr6	148678600	148679600	3.195030689044663
chr6	148678700	148679700	3.2136259695078127
chr6	148678800	148679800	3.384337186046579
chr6	148678900	148679900	2.8713897398949864
chr6	148679000	148680000	2.5991796120565156
chr6	148679100	148680100	2.133978264596425
chr6	148679200	148680200	2.3473037929182685
chr6	148679300	148680300	1.5832527668803322
chr6	148679400	148680400	1.4085293712739482
chr6	148679500	148680500	0.817212663954255
chr6	148679600	148680600	0.9413808849204506
chr6	148679700	148680700	1.507827763382901
chr6	148679800	148680800	1.1478633408295609
chr6	148679900	148680900	1.1352348333732472
chr6	148680000	148681000	1.4506189582273095
chr6	148680600	148681600	1.1556809888511068
chr6	148680700	148681700	0.3193269433088133
chr6	148680800	148681800	0.6395836858922747
chr6	148680900	148681900	1.1954723149729325
chr6	148681000	148682000	0.7352518910667382
chr6	148681100	148682100	0.5516664968177472
chr6	148681200	148682200	0.7839334533689584
chr6	148681300	148682300	0.7005810480054204
chr6	148681400	148682400	0.8089209980955171
chr6	148681500	148682500	1.6175151199448417
chr6	148681600	148682600	1.7876073631405052
chr6	148682000	148683000	1.407647207502533
chr6	148682100	148683100	1.8577555362361649
chr6	148682200	148683200	1.7179548666538325
chr6	148682300	148683300	1.959335076178336
chr6	148682400	148683400	2.159904273560309
chr6	148682500	148683500	1.3279732544728966
chr6	148682600	148683600	0.7250883820036745
chr6	148682700	148683700	0.8856371257329011
chr6	148682800	148683800	0.4889250820833672
chr6	148682900	148683900	1.1163273342478752
chr6	148683000	148684000	1.7664491057642095
chr6	148683100	148684100	1.5125216481777717
chr6	148683200	148684200	2.3333619307852413
chr6	148683300	148684300	1.91486669468084
chr6	148683400	148684400	1.7812808734967822
chr6	148683500	148684500	2.4933353426087264
chr6	148683600	148684600	3.260502842101209
chr6	148683700	148684700	2.9346978817991607
chr6	148683800	148684800	2.6755960478113168
chr6	148683900	148684900	2.374441002031233
chr6	148684000	148685000	2.106774577437612
chr6	148684100	148685100	2.40413554210906
chr6	148684200	148685200	1.90192305557722
chr6	148684300	148685300	1.7809064303743969
chr6	148684400	148685400	1.8327404692424958
chr6	148684500	148685500	0.961937788737418
chr6	148684600	148685600	1.0018796724672072
chr6	148684700	148685700	1.1696835703715338
chr6	148684800	148685800	1.801703815355559
chr6	148684900	148685900	1.6627949216643516
chr6	148685000	148686000	1.7849385973734684
chr6	148685100	148686100	1.2910685158878494
chr6	148685200	148686200	1.0425493257040972
chr6	148685300	148686300	1.8289387323901696
chr6	148685400	148686400	2.025746182894796
chr6	148685500	148686500	2.3642767939749008
chr6	148685600	148686600	1.9061970588173545
chr6	148685700	148686700	2.1319947625348155
chr6	148685800	148686800	2.25507659437514
chr6	148685900	148686900	2.7285126453078905
chr6	148686000	148687000	2.2194683322318913
chr6	148686100	148687100	2.784887619858821
chr6	148686200	148687200	2.9761462438362165
chr6	148686300	148687300	2.686760955613224
chr6	148687400	148688400	-0.04348390569683636
chr6	148687500	148688500	0.17635594442810154
chr6	148687600	148688600	0.7962755875343254
chr6	148687700	148688700	1.3756437845142524
chr6	148687800	148688800	1.0573807888717914
chr6	148687900	148688900	1.28189867178572
chr6	148688000	148689000	1.0170729137667889
chr6	148688100	148689100	1.648881083693361
chr6	148688200	148689200	1.6408846875828582
chr6	148688300	148689300	1.4791530419966872
chr6	148688400	148689400	0.8762963953902453
chr6	148688500	148689500	1.0144406469802103
chr6	148688600	148689600	0.5542624974637641
chr6	148688700	148689700	0.018163444102155948
chr6	148688800	148689800	-0.12569460571799174
chr6	148688900	148689900	0.22241195048485585
chr6	148689000	148690000	0.13671659906604516
chr6	148689100	148690100	-0.05204442667415608
chr6	148689200	148690200	-0.34578938740680204
chr6	148689300	148690300	-0.18602830036185555
chr6	148689400	148690400	0.12572879798039693
chr6	148689500	148690500	0.3175948901440857
chr6	148689600	148690600	-0.20524974572367613
chr6	148689700	148690700	-0.3353100072335841
chr6	148689800	148690800	0.41644551844229855
chr6	148689900	148690900	0.5555816837993837
chr6	148690000	148691000	0.43054144611359396
chr6	148690100	148691100	0.3886306695441215
chr6	148690200	148691200	1.0594333954417294
chr6	148690300	148691300	1.2161517761352585
chr6	148690400	148691400	1.391852060536097
chr6	148690500	148691500	0.9080117307179288
chr6	148690600	148691600	1.5448069405291134
chr6	148691800	148692800	2.063819447198881
chr6	148691900	148692900	2.1025992867687195
chr6	148692000	148693000	2.5632291682609267
chr6	148692100	148693100	2.0758975318294253
chr6	148692200	148693200	1.4623611720697651
chr6	148692300	148693300	1.049299010456546
chr6	148692400	148693400	0.6450216024066636
chr6	148693500	148694500	0.4671952776157358
chr6	148693600	148694600	0.07684430854814835
chr6	148693700	148694700	-0.11405072607148554
chr6	148693800	148694800	-0.3252706180731824
chr6	148693900	148694900	-0.5778057598356819
chr6	148694000	148695000	-0.2489153623088743
chr6	148694100	148695100	-0.894143565884341
chr6	148694200	148695200	-1.2641428424880972
chr6	148694300	148695300	-0.8435949864508421
chr6	148694400	148695400	-0.9616553740768676
chr6	148694500	148695500	-1.0633864208150077
chr6	148694600	148695600	-0.6711306815200212
chr6	148694700	148695700	-0.5639433629855389
chr6	148695200	148696200	-1.4965812911570198
chr6	148695300	148696300	-1.0249254689237512
chr6	148695400	148696400	-0.4861899807078694
chr6	148695500	148696500	-1.3849007233599198
chr6	148695600	148696600	-2.160231826284459
chr6	148695700	148696700	-3.8183714997984235
chr6	148695800	148696800	-4.289418734510921
chr6	148695900	148696900	-4.578532540876737
chr6	148696000	148697000	-4.714375258035933
chr6	148696100	148697100	-4.271682188027402
chr6	148696200	148697200	-3.9706352408436585
chr6	148696300	148697300	-4.5405881448075815
chr6	148696400	148697400	-5.332778181656619
chr6	148696500	148697500	-4.712200598845408
chr6	148696600	148697600	-4.168642924889841
chr6	148698400	148699400	2.8736197579555585
chr6	148698600	148699600	2.325056890048692
chr6	148698900	148699900	1.4108158011259346
chr6	148699000	148700000	1.5908498824594917
chr6	148699100	148700100	1.8184321829450198
chr6	148699200	148700200	1.3862285670733658
chr6	148699300	148700300	1.4985997435764562
chr6	148699400	148700400	0.555839444789304
chr6	148699500	148700500	0.732731796244879
chr6	148699600	148700600	1.2860035791067994
chr6	148699700	148700700	1.3876581036687738
chr6	148699800	148700800	1.1551707466168222
chr6	148699900	148700900	1.549656317763179
chr6	148700000	148701000	1.1596783384852465
chr6	148700100	148701100	1.2290643349448462
chr6	148700200	148701200	0.7969682272475189
chr6	148700300	148701300	-0.14823162662246847
chr6	148700400	148701400	0.1542301412878831
chr6	148700500	148701500	0.1651418527723339
chr6	148700600	148701600	0.021629472005992047
chr6	148700700	148701700	-0.20359844095312046
chr6	148700800	148701800	0.4711575790773028
chr6	148700900	148701900	0.8107789402725497
chr6	148701000	148702000	0.7195947101211657
chr6	148701100	148702100	0.9327258473240538
chr6	148701200	148702200	0.7734891814107023
chr6	148701300	148702300	1.6244617945823243
chr6	148701400	148702400	2.3288902407013987
chr6	148701500	148702500	2.1919799601232413
chr6	148701600	148702600	1.7835532139747885
chr6	148701700	148702700	2.305730022865167
chr6	148701800	148702800	1.9117140592050288
chr6	148701900	148702900	1.523733513455355
chr6	148702000	148703000	1.514219162872648
chr6	148702100	148703100	1.0576352201841106
chr6	148702200	148703200	1.5654294824582318
chr6	148702300	148703300	1.6978306124683362
chr6	148704300	148705300	-0.9826738345024768
chr6	148704400	148705400	-0.7016384443046356
chr6	148704500	148705500	-1.2769482581804137
chr6	148704600	148705600	-1.1374896421366192
chr6	148704700	148705700	-0.5517979325844312
chr6	148704800	148705800	0.0003426986504966134
chr6	148704900	148705900	0.28931255593431593
chr6	148705000	148706000	0.39118251283859035
chr6	148705100	148706100	0.6440388600938096
chr6	148705200	148706200	1.4090687397166193
chr6	148705300	148706300	1.7526639815943337
chr6	148705400	148706400	1.7213151637199202
chr6	148705500	148706500	2.6516463713141616
chr6	148705600	148706600	2.547447151181843
chr6	148705700	148706700	1.571490321731509
chr6	148705800	148706800	1.8460450313559318
chr6	148705900	148706900	1.3191063511108836
chr6	148706000	148707000	1.6293620107540212
chr6	148706100	148707100	1.6695743692590592
chr6	148706200	148707200	1.342029836396794
chr6	148706300	148707300	0.7945437384986536
chr6	148706400	148707400	0.5174753371897204
chr6	148706500	148707500	0.13610583054787825
chr6	148706600	148707600	0.16835040449511618
chr6	148706700	148707700	0.8360628364628737
chr6	148706800	148707800	0.9080150536949092
chr6	148706900	148707900	1.1122621672824138
chr6	148707000	148708000	0.8679471674880406
chr6	148707100	148708100	0.6497990482663494
chr6	148707200	148708200	0.4211017330409715
chr6	148707300	148708300	0.6966036217715018
chr6	148707400	148708400	1.1533071834034427
chr6	148708600	148709600	0.15800407072900566
chr6	148708700	148709700	-0.3107304809789847
chr6	148708800	148709800	-0.0939733430274212
chr6	148708900	148709900	-0.7807915739107737
chr6	148709000	148710000	-1.0565150114623965
chr6	148709100	148710100	-1.44705567108857
chr6	148709200	148710200	-1.8085583567264416
chr6	148709300	148710300	-1.3197855231419413
chr6	148709400	148710400	-1.922660515368988
chr6	148709500	148710500	-1.9382715385276927
chr6	148709600	148710600	-2.0588532390182817
chr6	148710800	148711800	-0.1077465961676344
chr6	148710900	148711900	0.03960305818152834
chr6	148711000	148712000	-0.30268275911299936
chr6	148711100	148712100	0.08950789504357069
chr6	148711200	148712200	0.7355718208890808
chr6	148711300	148712300	0.5660503129680047
chr6	148711400	148712400	0.8842570887528294
chr6	148711500	148712500	1.2085230924167023
chr6	148711600	148712600	0.4712865726093883
chr6	148711700	148712700	0.6310009031371598
chr6	148711800	148712800	1.1945388344217531
chr6	148711900	148712900	0.6552362516084506
chr6	148712000	148713000	1.5088901687525575
chr6	148712100	148713100	1.3685701524223053
chr6	148712200	148713200	0.226761118537138
chr6	148712300	148713300	0.3831877336175071
chr6	148712400	148713400	0.6607963578053907
chr6	148712500	148713500	0.3185552597444353
chr6	148712600	148713600	0.4735529350365495
chr6	148712700	148713700	0.42594445475605786
chr6	148712800	148713800	-0.1219309199432232
chr6	148714000	148715000	0.7580558624489864
chr6	148714100	148715100	0.9761608133203256
chr6	148714200	148715200	1.1322383967474123
chr6	148714300	148715300	1.5591265185736545
chr6	148714400	148715400	1.6073961297442094
chr6	148714500	148715500	2.010785615570541
chr6	148714600	148715600	1.6579446239205138
chr6	148714700	148715700	1.6115595893612924
chr6	148714800	148715800	1.410163651644866
chr6	148714900	148715900	1.5902785385792113
chr6	148715000	148716000	1.9530339991505572
chr6	148715100	148716100	1.913458882775516
chr6	148715200	148716200	1.5168940277613912
chr6	148715300	148716300	0.7253157520154949
chr6	148715400	148716400	0.21211785483814194
chr6	148715500	148716500	-0.08440692004323319
chr6	148715600	148716600	0.07675948631153423
chr6	148715700	148716700	0.06337722254714644
chr6	148715800	148716800	0.12339344476185628
chr6	148715900	148716900	0.08790479227337683
chr6	148716000	148717000	-0.18856500087664005
chr6	148716100	148717100	-0.4068436852240099
chr6	148716200	148717200	-0.19531349826183794
chr6	148716300	148717300	0.14336114338880182
chr6	148716400	148717400	1.0401938089077112
chr6	148716500	148717500	1.149443109583634
chr6	148716600	148717600	0.6783732540233026
chr6	148716700	148717700	1.479033835783757
chr6	148716800	148717800	1.3455738043631502
chr6	148716900	148717900	0.6219122194748581
chr6	148717000	148718000	0.02839024771893552
chr6	148717100	148718100	0.8693365924754861
chr6	148717300	148718300	1.1835257668926074
chr6	148717400	148718400	0.5632824547436072
chr6	148717500	148718500	0.3116701804086424
chr6	148717600	148718600	0.525484951728144
chr6	148717700	148718700	0.0421654731662792
chr6	148717800	148718800	0.12612781004310594
chr6	148717900	148718900	0.491981079748985
chr6	148718000	148719000	0.7184209601401051
chr6	148718100	148719100	0.07635546192201048
chr6	148718200	148719200	0.3718393279598398
chr6	148718300	148719300	0.16196647530089125
chr6	148718400	148719400	0.6357799407664684
chr6	148718500	148719500	0.6735698540971382
chr6	148718600	148719600	0.946412084748228
chr6	148718700	148719700	0.5528696410332905
chr6	148718800	148719800	0.5891220277754057
chr6	148718900	148719900	0.7071250282619489
chr6	148719000	148720000	1.155782385549672
chr6	148719100	148720100	1.1789654022552245
chr6	148719200	148720200	0.6179377709107743
chr6	148719300	148720300	0.7238929926647621
chr6	148719400	148720400	0.2355629113230512
chr6	148719500	148720500	0.3327253591798181
chr6	148719600	148720600	0.547411169771746
chr6	148719700	148720700	1.090657698112638
chr6	148719800	148720800	1.11310368071994
chr6	148719900	148720900	0.6171099144198465
chr6	148720000	148721000	0.21207727149572395
chr6	148720100	148721100	0.7565018300351087
chr6	148720200	148721200	0.9118254057813876
chr6	148720300	148721300	0.9911454634160756
chr6	148720400	148721400	1.1352193839916758
chr6	148720500	148721500	0.9007898151743148
chr6	148720600	148721600	0.4243682003195881
chr6	148720700	148721700	0.11642178211660285
chr6	148720800	148721800	-0.10770866729524498
chr6	148720900	148721900	0.003531431927505621
chr6	148721000	148722000	0.3402513453843784
chr6	148721100	148722100	-0.013474576108036788
chr6	148721200	148722200	-0.192905450370284
chr6	148721300	148722300	-0.23105579356953404
chr6	148721400	148722400	-0.12868981933584173
chr6	148721500	148722500	0.5555253263608059
chr6	148721600	148722600	0.3617907997501375
chr6	148721700	148722700	0.5122035732561642
chr6	148721800	148722800	0.4121397721091605
chr6	148721900	148722900	0.2308583165072498
chr6	148722000	148723000	0.5696045735288073
chr6	148722100	148723100	0.6494781710842839
chr6	148722200	148723200	0.9350020543436118
chr6	148722300	148723300	1.1737033047440162
chr6	148722400	148723400	1.8202889572904777
chr6	148722500	148723500	0.5353110630872607
chr6	148722600	148723600	1.3804139443779682
chr6	148722700	148723700	1.6630704834900536
chr6	148722800	148723800	1.9461627758712576
chr6	148722900	148723900	2.168806817014824
chr6	148723000	148724000	1.8024579412111703
chr6	148723100	148724100	2.213119394740468
chr6	148723200	148724200	1.9441079067231497
chr6	148723300	148724300	1.7270992227267206
chr6	148723400	148724400	1.445149024621788
chr6	148723500	148724500	1.8457168220604607
chr6	148723600	148724600	1.2150103662522571
chr6	148723700	148724700	0.4913138332989848
chr6	148723800	148724800	-0.13472078184012487
chr6	148723900	148724900	-0.2803686888256697
chr6	148724000	148725000	-0.5434644748583979
chr6	148724100	148725100	-0.7307220206850541
chr6	148724200	148725200	-0.8315782613866387
chr6	148724300	148725300	-0.9806044947881188
chr6	148724400	148725400	-0.7578494047354903
chr6	148724500	148725500	-0.9134181402859176
chr6	148724600	148725600	-0.1695672886125456
chr6	148724700	148725700	0.2135465505280517
chr6	148724800	148725800	0.8783167922558969
chr6	148724900	148725900	0.6290683134547863
chr6	148725000	148726000	0.42881090265505717
chr6	148725100	148726100	-0.14040825018869552
chr6	148725200	148726200	0.033583615141342706
chr6	148725300	148726300	0.4993930508793437
chr6	148725400	148726400	0.5148228293050843
chr6	148725500	148726500	1.0167396247143767
chr6	148725600	148726600	0.5762437922242396
chr6	148725700	148726700	0.3006273069150407
chr6	148725800	148726800	0.5047037010466167
chr6	148725900	148726900	0.8187288372070084
chr6	148726000	148727000	0.9657150437033805
chr6	148726100	148727100	0.9109457904272376
chr6	148726200	148727200	0.9824032845206494
chr6	148726300	148727300	0.4665635540691239
chr6	148726400	148727400	0.07288320931184229
chr6	148726500	148727500	-0.17501339497443866
chr6	148726600	148727600	-0.09478644241940544
chr6	148726700	148727700	0.4680620310041431
chr6	148726800	148727800	0.753313140358422
chr6	148726900	148727900	0.9968564334490768
chr6	148727000	148728000	0.9101140631215682
chr6	148727100	148728100	0.8761438546185661
chr6	148727200	148728200	1.3345986989643963
chr6	148727300	148728300	1.1795069031323304
chr6	148727400	148728400	1.1362346684583449
chr6	148727500	148728500	1.0912943913287314
chr6	148727600	148728600	0.27657944241108856
chr6	148727700	148728700	0.26995906823369914
chr6	148727800	148728800	0.04836922889128065
chr6	148727900	148728900	0.4266040143479388
chr6	148728000	148729000	0.8330958380945638
chr6	148728100	148729100	1.1657305218313496
chr6	148728200	148729200	0.2650496347353233
chr6	148728300	148729300	0.7127255183346675
chr6	148728400	148729400	0.4008987892026374
chr6	148728500	148729500	0.15090085830487007
chr6	148728600	148729600	0.7487573590920324
chr6	148728700	148729700	0.030967988542385787
chr6	148728800	148729800	-0.05268844492305659
chr6	148728900	148729900	-0.9430649764389136
chr6	148729000	148730000	-1.169050241655317
chr6	148729100	148730100	-1.0245847450608203
chr6	148729200	148730200	-0.4744877333473459
chr6	148729300	148730300	-0.2442982516365037
chr6	148729400	148730400	0.40436529449080105
chr6	148729500	148730500	0.4687928040776079
chr6	148729600	148730600	0.8552776562372103
chr6	148729700	148730700	1.6401674435981934
chr6	148729800	148730800	1.5925902306704829
chr6	148729900	148730900	2.0562001292318968
chr6	148730000	148731000	1.8303086813495109
chr6	148730100	148731100	1.3294608957758731
chr6	148730200	148731200	1.0940319990245664
chr6	148730300	148731300	0.6105980882055134
chr6	148730400	148731400	0.6393420825354648
chr6	148730500	148731500	0.9304149004861008
chr6	148730600	148731600	0.9585492352699556
chr6	148730700	148731700	0.7458881094512201
chr6	148730800	148731800	0.7976622276031123
chr6	148730900	148731900	0.21810394554665485
chr6	148731000	148732000	0.6278722937893418
chr6	148731100	148732100	0.584558570344605
chr6	148731200	148732200	1.023385712294108
chr6	148731300	148732300	0.7993918074290887
chr6	148731400	148732400	0.8156987873917163
chr6	148731500	148732500	0.6755321630766837
chr6	148731600	148732600	0.25088987411928737
chr6	148731700	148732700	-0.4170581249813235
chr6	148731800	148732800	-0.8196061735513566
chr6	148731900	148732900	-0.1387231179703179
chr6	148732000	148733000	-0.5359491311900847
chr6	148732100	148733100	-0.06294819022430949
chr6	148732200	148733200	-0.4557760658882631
chr6	148732300	148733300	-0.5031624365502217
chr6	148732400	148733400	-0.6711167715602664
chr6	148732500	148733500	-0.66111258672156
chr6	148732600	148733600	-0.5254420669799215
chr6	148732700	148733700	0.08176222034417603
chr6	148732800	148733800	0.2145479437293593
chr6	148732900	148733900	0.6276340139440427
chr6	148733000	148734000	1.5323528920575396
chr6	148733100	148734100	1.6557713832934216
chr6	148733200	148734200	1.6709896379074032
chr6	148733300	148734300	2.0340731213939316
chr6	148733400	148734400	2.2422910088723595
chr6	148733500	148734500	2.5296984753740888
chr6	148733600	148734600	1.9093596452476784
chr6	148733700	148734700	2.0967567998567564
chr6	148733800	148734800	1.8655294813147016
chr6	148733900	148734900	1.4826717393550983
chr6	148734000	148735000	1.1269747904309584
chr6	148734100	148735100	1.2914040654615329
chr6	148734200	148735200	1.4576352929072869
chr6	148734300	148735300	1.3881365628927556
chr6	148734400	148735400	1.4336653134269979
chr6	148734500	148735500	1.2166240926929897
chr6	148739000	148740000	-4.694924879304999
chr6	148739100	148740100	-4.614797680315551
chr6	148739200	148740200	-4.503770655396779
chr6	148739300	148740300	-4.620774041474316
chr6	148739400	148740400	-4.119179057802129
chr6	148739500	148740500	-3.695611611387714
chr6	148739600	148740600	-2.4797678804725654
chr6	148739700	148740700	-1.5832822781756584
chr6	148739800	148740800	-0.3553022226132643
chr6	148739900	148740900	0.7442541065312973
chr6	148740000	148741000	1.0481517499471127
chr6	148740100	148741100	1.5285182355097833
chr6	148740200	148741200	1.6954906184372451
chr6	148740300	148741300	2.76477809147452
chr6	148740400	148741400	3.18210617583878
chr6	148740500	148741500	3.421165529195864
chr6	148740600	148741600	3.766260105470645
chr6	148740700	148741700	4.0118049470213775
chr6	148740800	148741800	3.4670951628906
chr6	148740900	148741900	3.3726318862657862
chr6	148741000	148742000	2.8152813768816785
chr6	148741100	148742100	2.8735005693585127
chr6	148741200	148742200	2.981605277448476
chr6	148741300	148742300	2.2573921481997843
chr6	148741400	148742400	2.1629480692722143
chr6	148741500	148742500	1.6109959934604958
chr6	148741600	148742600	0.5147215935258898
chr6	148741700	148742700	-0.04081707738899707
chr6	148741800	148742800	0.7196841498222994
chr6	148741900	148742900	0.3826119759363261
chr6	148742000	148743000	1.121174132737204
chr6	148742100	148743100	0.9915300023617912
chr6	148742200	148743200	1.277816320141413
chr6	148742300	148743300	1.5574787923772313
chr6	148742400	148743400	1.1667366560983734
chr6	148742500	148743500	0.6917204234577852
chr6	148742600	148743600	1.4013038928684345
chr6	148742700	148743700	1.9946112102278688
chr6	148742800	148743800	1.7602961401294062
chr6	148742900	148743900	2.046485671550504
chr6	148743000	148744000	1.592748389128833
chr6	148743100	148744100	1.3543961919092309
chr6	148743200	148744200	1.6771879294438652
chr6	148743300	148744300	1.3249789863222987
chr6	148743400	148744400	1.3426120289106858
chr6	148743500	148744500	2.5267629736760084
chr6	148743600	148744600	1.6581957226881607
chr6	148743700	148744700	1.516293044837028
chr6	148743800	148744800	1.1138908335469653
chr6	148743900	148744900	0.8689903278920479
chr6	148744000	148745000	1.0101694349349095
chr6	148744100	148745100	1.4834347531068055
chr6	148744200	148745200	1.2479493504360837
chr6	148744300	148745300	1.6652540410080048
chr6	148744400	148745400	2.0407812032549346
chr6	148745500	148746500	1.0575822641420909
chr6	148745600	148746600	1.1869136787405057
chr6	148745700	148746700	1.4176800657941508
chr6	148745800	148746800	1.6449054253742046
chr6	148745900	148746900	1.4015662481264866
chr6	148746000	148747000	1.2654609229634255
chr6	148746100	148747100	1.38360522433664
chr6	148746200	148747200	1.875590703582486
chr6	148746300	148747300	2.188205138423191
chr6	148746400	148747400	2.5978209051572807
chr6	148746500	148747500	2.7831653372411798
chr6	148746600	148747600	3.0499622732663236
chr6	148746700	148747700	2.8995683858865275
chr6	148747800	148748800	5.133319926197241
chr6	148747900	148748900	5.442688302928215
chr6	148748000	148749000	5.335717002710774
chr6	148748100	148749100	4.8166347082870145
chr6	148748200	148749200	4.982098162130168
chr6	148748300	148749300	4.348954290349928
chr6	148748400	148749400	3.702959457337472
chr6	148748500	148749500	3.448773623694464
chr6	148748600	148749600	2.757726529787491
chr6	148748700	148749700	2.508612483146932
chr6	148748800	148749800	2.1925637275108523
chr6	148748900	148749900	1.7249321903228154
chr6	148749000	148750000	1.7595586700136492
chr6	148749100	148750100	2.2103479876633823
chr6	148749200	148750200	1.908756236508232
chr6	148749300	148750300	2.2688213586663184
chr6	148749400	148750400	2.4435788292974907
chr6	148749500	148750500	2.550185766566986
chr6	148749600	148750600	2.3933680539016744
chr6	148749700	148750700	2.7238760769625956
chr6	148749800	148750800	3.412147650998836
chr6	148749900	148750900	3.6125417987971296
chr6	148750000	148751000	3.331177705834569
chr6	148750100	148751100	3.6608743907169456
chr6	148750200	148751200	4.110188765682868
chr6	148750300	148751300	3.5668001719017832
chr6	148750400	148751400	3.3466538819525167
chr6	148750500	148751500	2.851414230376747
chr6	148750600	148751600	3.253152547268096
chr6	148750700	148751700	2.7380979346746392
chr6	148750800	148751800	2.5429465153837447
chr6	148750900	148751900	2.2677204133695543
chr6	148751000	148752000	1.668353866301032
chr6	148751100	148752100	1.4052813142560534
chr6	148751200	148752200	1.2779899665396264
chr6	148751300	148752300	1.492684156373748
chr6	148751400	148752400	1.7318636336898685
chr6	148751500	148752500	2.1179566143059843
chr6	148751600	148752600	2.5479767740462376
chr6	148751700	148752700	2.296300057079105
chr6	148751800	148752800	2.430989337954132
chr6	148751900	148752900	2.8120021616198074
chr6	148752000	148753000	3.0759269528877
chr6	148752100	148753100	2.770460079496079
chr6	148752200	148753200	2.518859660566785
chr6	148752300	148753300	2.719970498441699
chr6	148752400	148753400	2.926632708751859
chr6	148752500	148753500	3.0512386305005306
chr6	148752600	148753600	3.1109874508260287
chr6	148752700	148753700	3.107730534283532
chr6	148752800	148753800	2.4335493755177744
chr6	148752900	148753900	1.7560170065763592
chr6	148753000	148754000	2.6999702786191953
chr6	148753100	148754100	2.9161297252547187
chr6	148753200	148754200	1.9572932983193112
chr6	148753300	148754300	1.6320956730564329
chr6	148753400	148754400	1.3524191174947484
chr6	148753500	148754500	1.2477135568419049
chr6	148753600	148754600	1.2507782702519263
chr6	148753700	148754700	1.5124789283287785
chr6	148753800	148754800	2.0986259799734053
chr6	148753900	148754900	2.6975484902335762
chr6	148754000	148755000	1.5707123010131796
chr6	148754100	148755100	1.2521401522663342
chr6	148754200	148755200	1.9172607883511816
chr6	148754300	148755300	2.3904597932003298
chr6	148754400	148755400	1.8639967600475007
chr6	148754500	148755500	2.1861885404726653
chr6	148754600	148755600	1.7849796115869574
chr6	148754700	148755700	1.874508799109924
chr6	148754800	148755800	1.4392383402924689
chr6	148754900	148755900	0.8775954157477676
chr6	148755000	148756000	1.3218008282651503
chr6	148756100	148757100	2.6925596878824885
chr6	148756200	148757200	2.7295021281350285
chr6	148756300	148757300	2.305509946957768
chr6	148756400	148757400	2.4295480369792
chr6	148756500	148757500	2.804322979062862
chr6	148756600	148757600	2.605529169572086
chr6	148756700	148757700	3.1745526567227964
chr6	148756800	148757800	3.7002794233166862
chr6	148756900	148757900	3.6563478206147613
chr6	148757000	148758000	3.60453072554555
chr6	148757100	148758100	3.9685207487451546
chr6	148757200	148758200	4.046918286596004
chr6	148757300	148758300	4.231869746700449
chr6	148757400	148758400	3.4197832770830767
chr6	148757500	148758500	2.7977375517181384
chr6	148757600	148758600	2.5711587967515843
chr6	148757700	148758700	2.523286033566607
chr6	148757800	148758800	2.4762816079350323
chr6	148757900	148758900	2.1465096812515627
chr6	148758000	148759000	2.0908625637675424
chr6	148758100	148759100	2.266508971532692
chr6	148758200	148759200	2.0053136964834724
chr6	148758300	148759300	1.6258087802561951
chr6	148758400	148759400	2.2656145405647936
chr6	148758500	148759500	1.6745428946611798
chr6	148759900	148760900	0.90743903995233
chr6	148760000	148761000	1.3456026768371794
chr6	148760100	148761100	1.5483377614011609
chr6	148760200	148761200	2.136339854068484
chr6	148760300	148761300	2.57906111206576
chr6	148760400	148761400	2.6228546168173428
chr6	148760500	148761500	2.867209286374043
chr6	148760700	148761700	3.7895284313229602
chr6	148760800	148761800	4.0268471476234975
chr6	148760900	148761900	4.078548456928789
chr6	148761000	148762000	3.829693548086897
chr6	148761100	148762100	3.7631535262581366
chr6	148761200	148762200	3.5964135095861898
chr6	148761300	148762300	3.073226727022277
chr6	148761400	148762400	3.3617793406945173
chr6	148761500	148762500	3.60092114317436
chr6	148761600	148762600	3.305455575765345
chr6	148761700	148762700	3.2585578252088974
chr6	148761800	148762800	3.066404470928712
chr6	148761900	148762900	3.042331663722503
chr6	148762000	148763000	2.0515479020255065
chr6	148762100	148763100	1.7562574730990546
chr6	148762200	148763200	1.7243894147168666
chr6	148762300	148763300	1.7316034895359742
chr6	148762400	148763400	1.2019796563326617
chr6	148762500	148763500	1.115853021887107
chr6	148762600	148763600	1.0845467563350837
chr6	148762700	148763700	0.5661504903777237
chr6	148762800	148763800	0.4273688622959185
chr6	148762900	148763900	0.10225032492979914
chr6	148763000	148764000	1.3660770857987254
chr6	148763100	148764100	1.057077073034294
chr6	148763200	148764200	0.3539245313940874
chr6	148763300	148764300	0.2912494423956735
chr6	148763400	148764400	1.133898726088717
chr6	148763500	148764500	0.6537780568146833
chr6	148763600	148764600	0.4788222691100774
chr6	148763700	148764700	0.4962386731139285
chr6	148763800	148764800	0.5055817390195066
chr6	148763900	148764900	0.7154989480286942
chr6	148764000	148765000	0.3443224324296514
chr6	148764100	148765100	0.9400689096199554
chr6	148764200	148765200	0.7231639434034033
chr6	148764300	148765300	0.5622787446074611
chr6	148764400	148765400	0.320397516215857
chr6	148764500	148765500	-0.28727016937704714
chr6	148764600	148765600	0.4577586090425269
chr6	148764700	148765700	0.6713139470847577
chr6	148764800	148765800	0.22331378425525805
chr6	148764900	148765900	0.3361252080135693
chr6	148765000	148766000	0.6610290994961106
chr6	148765100	148766100	0.7932174553921706
chr6	148765200	148766200	1.108529937445083
chr6	148765300	148766300	1.2668931569722943
chr6	148765400	148766400	0.6268563367427102
chr6	148765500	148766500	1.0874917603282317
chr6	148765600	148766600	0.5312952475010682
chr6	148765700	148766700	0.981847699494956
chr6	148765800	148766800	1.3227250307477605
chr6	148765900	148766900	0.9837491964189368
chr6	148766000	148767000	0.3956414799172491
chr6	148766100	148767100	-0.16490425090746608
chr6	148766200	148767200	0.3118290741258114
chr6	148766300	148767300	-0.028820075266684807
chr6	148766400	148767400	0.34615897800934137
chr6	148766500	148767500	0.40759667816172696
chr6	148766600	148767600	0.5725401191681154
chr6	148766700	148767700	0.4002947378974708
chr6	148766800	148767800	0.4732789052743698
chr6	148766900	148767900	1.1883250232525868
chr6	148767000	148768000	1.7795102433229963
chr6	148767100	148768100	2.0745998639803997
chr6	148767200	148768200	1.9514990414917244
chr6	148767300	148768300	2.321427505085499
chr6	148767400	148768400	1.962712927238269
chr6	148767500	148768500	1.9454290106552867
chr6	148767600	148768600	1.7790492814035257
chr6	148767700	148768700	1.5172013874403147
chr6	148767800	148768800	1.6958109459117643
chr6	148767900	148768900	1.3755652872076334
chr6	148768000	148769000	1.1830975526609988
chr6	148769900	148770900	1.2022898370507356
chr6	148770000	148771000	1.2227973364868168
chr6	148770100	148771100	0.7038061137320398
chr6	148770200	148771200	0.6242840216001102
chr6	148770300	148771300	0.5750046183173081
chr6	148770400	148771400	0.5905345780354337
chr6	148770500	148771500	0.19450205049664526
chr6	148770600	148771600	0.5496394354223868
chr6	148770700	148771700	-0.6832640729629965
chr6	148770800	148771800	-0.4956389016730801
chr6	148770900	148771900	-0.3292775569959792
chr6	148771000	148772000	-0.8226399371139677
chr6	148771100	148772100	-0.5818842935910153
chr6	148771200	148772200	-0.3045486069585782
chr6	148771300	148772300	-0.09612711111634402
chr6	148771400	148772400	0.3684924710879853
chr6	148771500	148772500	0.8136610008157962
chr6	148771600	148772600	0.9919461218436479
chr6	148771700	148772700	2.372336124341921
chr6	148771800	148772800	2.800491864486062
chr6	148771900	148772900	2.4640463489366304
chr6	148772000	148773000	3.0896306288442266
chr6	148772100	148773100	2.8741465518237206
chr6	148772200	148773200	2.8984981866059316
chr6	148772300	148773300	3.4724350061576508
chr6	148772400	148773400	2.8387374719848366
chr6	148772500	148773500	2.7771948446442853
chr6	148772600	148773600	2.209773594865927
chr6	148772700	148773700	1.2788657542107835
chr6	148772800	148773800	1.1028745143805607
chr6	148772900	148773900	1.0684529125269209
chr6	148773000	148774000	0.38720534037614157
chr6	148773100	148774100	0.9697047191848032
chr6	148773200	148774200	0.8694507317594459
chr6	148773300	148774300	0.627074408884527
chr6	148773400	148774400	0.9487060333372942
chr6	148773500	148774500	0.6168384510459531
chr6	148773600	148774600	0.7571840494622154
chr6	148773700	148774700	1.0143705490815749
chr6	148773800	148774800	1.279260731844595
chr6	148773900	148774900	1.3522340512773328
chr6	148774000	148775000	2.147833060854409
chr6	148774100	148775100	1.586101426371761
chr6	148774200	148775200	2.02318283863088
chr6	148774300	148775300	1.8997228244189508
chr6	148774400	148775400	1.4767326694621312
chr6	148774500	148775500	2.0948487895739287
chr6	148774600	148775600	2.3077204833476106
chr6	148774700	148775700	2.114044910296765
chr6	148774800	148775800	2.484151024080418
chr6	148774900	148775900	2.48541543446438
chr6	148775000	148776000	2.048436072242661
chr6	148775100	148776100	2.3666992969833043
chr6	148775200	148776200	2.0537473933176638
chr6	148775300	148776300	1.8438635743642708
chr6	148775400	148776400	2.06527636784688
chr6	148775500	148776500	1.4706736539714524
chr6	148775600	148776600	1.4090968526901744
chr6	148775700	148776700	1.1780140630070783
chr6	148775800	148776800	0.2772882846637001
chr6	148775900	148776900	0.5453010076644705
chr6	148776000	148777000	0.3182001044724083
chr6	148776100	148777100	0.17648344306707475
chr6	148776200	148777200	-0.012128489617049936
chr6	148776300	148777300	0.28165416572650664
chr6	148776400	148777400	0.07291124420820562
chr6	148776500	148777500	0.16471544650452913
chr6	148776600	148777600	0.06958590365971304
chr6	148776700	148777700	0.35577716399624804
chr6	148776800	148777800	0.3370581026640465
chr6	148776900	148777900	-0.4355862010242956
chr6	148777000	148778000	0.09380296414249338
chr6	148777100	148778100	0.301322467645058
chr6	148777200	148778200	0.2405106737335583
chr6	148777300	148778300	-0.2488358931083917
chr6	148777400	148778400	-0.22150443316750265
chr6	148777500	148778500	-0.5063013270718852
chr6	148777600	148778600	0.09740625561011597
chr6	148777700	148778700	-0.2277829930238178
chr6	148777800	148778800	0.3987735635888199
chr6	148777900	148778900	0.7038745505723717
chr6	148778000	148779000	0.2784265775326771
chr6	148778100	148779100	0.4665268218574592
chr6	148778200	148779200	0.8225032486886816
chr6	148778300	148779300	0.9182930590961756
chr6	148778400	148779400	1.075550991345574
chr6	148778500	148779500	1.7391584788961043
chr6	148778600	148779600	1.623434898232019
chr6	148778700	148779700	2.004344703144294
chr6	148778800	148779800	1.6024552413538282
chr6	148778900	148779900	2.069980359438649
chr6	148779000	148780000	2.60488053333061
chr6	148779100	148780100	2.32397698103078
chr6	148779200	148780200	2.326568550666072
chr6	148779300	148780300	2.1362954064283692
chr6	148779400	148780400	1.9864871446632144
chr6	148779500	148780500	1.230589720585595
chr6	148779600	148780600	0.6896793904878227
chr6	148779700	148780700	0.6495541078660033
chr6	148779800	148780800	0.9949519948181886
chr6	148779900	148780900	0.94850547561863
chr6	148780000	148781000	0.5670367510364491
chr6	148780100	148781100	0.7770019966545991
chr6	148780200	148781200	0.9194804985804568
chr6	148780300	148781300	1.422760440841956
chr6	148780400	148781400	2.096834792181428
chr6	148780500	148781500	2.184303029973915
chr6	148780600	148781600	2.360448606862158
chr6	148780700	148781700	2.172363084521749
chr6	148780800	148781800	2.1944527299410868
chr6	148780900	148781900	1.7846160653721963
chr6	148781000	148782000	1.098212948234514
chr6	148781100	148782100	0.9479426764122628
chr6	148781200	148782200	0.838515209484943
chr6	148781300	148782300	1.2443727140332554
chr6	148781400	148782400	1.0859588103771507
chr6	148781500	148782500	1.1989890802592436
chr6	148781600	148782600	1.9059312423223351
chr6	148781700	148782700	2.0281013296766632
chr6	148781800	148782800	2.093627192770836
chr6	148781900	148782900	2.1922969650026443
chr6	148782000	148783000	3.139085834771927
chr6	148782100	148783100	3.8396637857285194
chr6	148782200	148783200	3.77909606060014
chr6	148782300	148783300	3.22818708097543
chr6	148782400	148783400	3.438401249786275
chr6	148782500	148783500	3.1450179779930814
chr6	148782600	148783600	2.699101188586426
chr6	148782700	148783700	2.809030002987192
chr6	148782800	148783800	2.9355119044231732
chr6	148782900	148783900	1.9825870331676647
chr6	148783000	148784000	0.3828252059944118
chr6	148783100	148784100	-0.009034220028041644
chr6	148783200	148784200	-0.40214984374086027
chr6	148783300	148784300	-0.6710933239281578
chr6	148783400	148784400	-0.5113288305327194
chr6	148783500	148784500	-0.4787553544376669
chr6	148783600	148784600	-0.8166251162846947
chr6	148783700	148784700	-1.176188633034071
chr6	148783800	148784800	-1.3623329731558869
chr6	148783900	148784900	-0.9330412795941776
chr6	148784000	148785000	1.0016069330671424
chr6	148784100	148785100	1.1678373645990148
chr6	148784200	148785200	1.7354420302628133
chr6	148784300	148785300	2.135440019550618
chr6	148784400	148785400	1.6784401472558077
chr6	148784500	148785500	1.7849188685399942
chr6	148784600	148785600	2.2916098151151805
chr6	148784700	148785700	2.936581907344684
chr6	148784800	148785800	2.595819886849055
chr6	148784900	148785900	3.063413430132822
chr6	148785000	148786000	2.3329976739693086
chr6	148785100	148786100	2.159509810333839
chr6	148785200	148786200	1.509985106492277
chr6	148785300	148786300	1.4114598953213318
chr6	148785400	148786400	0.9442804079941878
chr6	148785500	148786500	1.6256694272347885
chr6	148785600	148786600	1.1419468963155734
chr6	148785700	148786700	0.4205204707279889
chr6	148785800	148786800	0.5145328794780949
chr6	148785900	148786900	0.5299747423545844
chr6	148786000	148787000	0.5455745860154032
chr6	148786100	148787100	0.20492003688786087
chr6	148786200	148787200	0.8679179826406688
chr6	148786300	148787300	0.7027022581489567
chr6	148786400	148787400	0.9553592682992202
chr6	148786500	148787500	0.5060088233846834
chr6	148786600	148787600	0.3688546179861717
chr6	148786700	148787700	0.6564042897260576
chr6	148786800	148787800	0.5032644399942119
chr6	148786900	148787900	0.5194931494439656
chr6	148787000	148788000	0.006922353316064591
chr6	148787100	148788100	-0.4148824466352236
chr6	148787200	148788200	-0.35356221017763434
chr6	148787300	148788300	-0.4623304441701509
chr6	148787400	148788400	-0.5779904844832363
chr6	148787500	148788500	-0.1852414947211344
chr6	148787600	148788600	0.01391950782294497
chr6	148787700	148788700	-0.35035866236439883
chr6	148787800	148788800	-0.5583581856973289
chr6	148787900	148788900	-0.4660606132845103
chr6	148788000	148789000	0.3446265901195675
chr6	148788100	148789100	1.4726922377116405
chr6	148788200	148789200	1.5003322356532631
chr6	148788300	148789300	1.5743626260642596
chr6	148788400	148789400	1.4156062309426845
chr6	148788500	148789500	1.0175946451758249
chr6	148788600	148789600	0.7159585601596327
chr6	148788700	148789700	0.9681520554275628
chr6	148788800	148789800	1.3099266994084515
chr6	148788900	148789900	1.240330974760943
chr6	148790000	148791000	4.185740935033034
chr6	148790100	148791100	4.500272727920384
chr6	148790200	148791200	4.4093397466620825
chr6	148790300	148791300	4.425695748368559
chr6	148790400	148791400	4.460198275044443
chr6	148790500	148791500	4.52172288001532
chr6	148790600	148791600	3.89795630591313
chr6	148790700	148791700	3.550963069106147
chr6	148790800	148791800	3.452969022311433
chr6	148790900	148791900	3.076744525019994
chr6	148791000	148792000	2.3216046332054594
chr6	148791100	148792100	2.2995258979017406
chr6	148791200	148792200	1.7290463133708454
chr6	148791300	148792300	1.7640264895780506
chr6	148791400	148792400	1.4226626944969012
chr6	148791500	148792500	1.1576649995930213
chr6	148791600	148792600	1.659377703231059
chr6	148791700	148792700	1.4267558089054788
chr6	148791800	148792800	0.8921045028457507
chr6	148791900	148792900	1.052931201199438
chr6	148792000	148793000	1.2753932844621652
chr6	148792100	148793100	1.7907598696504603
chr6	148792200	148793200	1.678445483001521
chr6	148792300	148793300	1.6963954524650555
chr6	148792400	148793400	1.7875443794728134
chr6	148792500	148793500	1.2773601041677711
chr6	148792600	148793600	1.5076983853708266
chr6	148792700	148793700	1.6159736227392407
chr6	148792800	148793800	2.3028320296833016
chr6	148792900	148793900	2.3441091924855124
chr6	148793000	148794000	2.720067898504936
chr6	148793100	148794100	2.081673518522355
chr6	148793200	148794200	2.3510281895758736
chr6	148793300	148794300	2.5200434394777678
chr6	148793400	148794400	2.3658828911549583
chr6	148793500	148794500	2.8260858180881665
chr6	148793600	148794600	2.680321568258784
chr6	148793700	148794700	2.9184162571567205
chr6	148793800	148794800	2.708021182494844
chr6	148793900	148794900	1.8991065305125128
chr6	148794000	148795000	1.8175661687282365
chr6	148794100	148795100	2.344515267727134
chr6	148794200	148795200	2.0780757218954733
chr6	148794300	148795300	1.8250664531385543
chr6	148794400	148795400	1.7372071607067656
chr6	148794500	148795500	1.8436625260288229
chr6	148794600	148795600	1.95473868369543
chr6	148794700	148795700	1.3466895995403614
chr6	148794800	148795800	1.3107380003888771
chr6	148794900	148795900	1.6284848235634333
chr6	148795000	148796000	1.8374220678683864
chr6	148795100	148796100	1.7886941870009263
chr6	148795200	148796200	2.0687226831463814
chr6	148795300	148796300	2.339167935281638
chr6	148795400	148796400	2.566305489651976
chr6	148795500	148796500	2.4501777946347123
chr6	148795600	148796600	2.130583934534588
chr6	148796900	148797900	2.0522145733398074
chr6	148797000	148798000	2.394154935310267
chr6	148797100	148798100	2.605553725327111
chr6	148797200	148798200	2.5974645823796814
chr6	148797300	148798300	2.6145564636311547
chr6	148797400	148798400	2.659890664371088
chr6	148797500	148798500	3.0260241571690245
chr6	148797600	148798600	3.661876694748351
chr6	148797700	148798700	3.894808400719198
chr6	148797800	148798800	4.3073074050419615
chr6	148797900	148798900	4.395085912850696
chr6	148798000	148799000	3.9627691229814412
chr6	148798100	148799100	4.36889705844172
chr6	148798200	148799200	3.954936769598605
chr6	148798300	148799300	3.9208787032583903
chr6	148798400	148799400	3.603582205711628
chr6	148798500	148799500	3.124778038154082
chr6	148798600	148799600	2.4182635195369344
chr6	148798700	148799700	2.0732392066902423
chr6	148798800	148799800	1.8917755475970164
chr6	148798900	148799900	1.39494793883141
chr6	148799000	148800000	1.5478414041505948
chr6	148799100	148800100	0.7720102878806004
chr6	148799200	148800200	1.146084900001566
chr6	148799300	148800300	0.5978171585635035
chr6	148799400	148800400	1.2493364925573691
chr6	148799500	148800500	1.9523910358170944
chr6	148799600	148800600	2.4223141484039337
chr6	148799700	148800700	2.4159195496287937
chr6	148800800	148801800	-0.11957911075993187
chr6	148800900	148801900	-0.2798163010992296
chr6	148801000	148802000	0.011385352320621177
chr6	148801100	148802100	0.5093535109912056
chr6	148801200	148802200	0.6133693452467031
chr6	148801300	148802300	1.1326046714175515
chr6	148801400	148802400	0.5625770031865619
chr6	148801500	148802500	0.7887596464004353
chr6	148801600	148802600	0.07017046665663705
chr6	148801700	148802700	-0.1649525427330378
chr6	148801800	148802800	0.27821718141682555
chr6	148801900	148802900	0.4875649421408215
chr6	148802000	148803000	0.5987544205206347
chr6	148802100	148803100	0.8875167386407399
chr6	148802200	148803200	0.5744897027280408
chr6	148802300	148803300	0.5272102366581797
chr6	148802400	148803400	0.8591140932311394
chr6	148802500	148803500	0.10005189220402802
chr6	148802600	148803600	1.0119252847166114
chr6	148802700	148803700	1.4692982285270169
chr6	148802800	148803800	1.3176021739321484
chr6	148802900	148803900	1.825326761486199
chr6	148803000	148804000	1.8064897659473096
chr6	148803100	148804100	1.918715014424333
chr6	148803200	148804200	1.912244585103439
chr6	148803300	148804300	1.7140992769484762
chr6	148803400	148804400	1.3315463168804222
chr6	148803500	148804500	2.2213041510555307
chr6	148803600	148804600	1.9109274978517865
chr6	148803700	148804700	1.6195144710427
chr6	148803800	148804800	1.7270936327882274
chr6	148803900	148804900	1.2912903234570197
chr6	148804000	148805000	1.320918157407888
chr6	148804100	148805100	1.173371031016376
chr6	148804200	148805200	1.2595510602713271
chr6	148804300	148805300	1.35280615847754
chr6	148804400	148805400	1.931885845864782
chr6	148804500	148805500	1.5700370815927334
chr6	148804600	148805600	1.4817185063989362
chr6	148804700	148805700	1.8218014536555844
chr6	148804800	148805800	1.6656686711205781
chr6	148804900	148805900	1.6533333503690981
chr6	148805000	148806000	1.6470001331446107
chr6	148805100	148806100	1.3606625638735192
chr6	148805200	148806200	1.2015170569249491
chr6	148805300	148806300	1.4181983773186129
chr6	148805400	148806400	1.4442759318106375
chr6	148805500	148806500	1.7565000374121085
chr6	148806100	148807100	2.0629083476354166
chr6	148806200	148807200	2.1574414539772144
chr6	148806300	148807300	2.329152026745149
chr6	148806400	148807400	2.270145092015578
chr6	148806500	148807500	2.2091214760419846
chr6	148806600	148807600	1.7432204794400517
chr6	148806700	148807700	1.7323786548298317
chr6	148806800	148807800	1.4623115638287199
chr6	148806900	148807900	1.2909215340180142
chr6	148807000	148808000	1.7280405276438748
chr6	148807100	148808100	1.964960603924788
chr6	148807200	148808200	1.9021023559727264
chr6	148807300	148808300	1.5255349213337224
chr6	148807400	148808400	1.0397677991607892
chr6	148807500	148808500	0.8895001977580393
chr6	148807600	148808600	1.3021195661446798
chr6	148807700	148808700	1.3783068853310887
chr6	148807800	148808800	1.4485223845882509
chr6	148807900	148808900	2.0869679169129025
chr6	148808000	148809000	1.7584099044273673
chr6	148808100	148809100	1.7628149884244733
chr6	148808200	148809200	1.7120870197109308
chr6	148808300	148809300	1.7135829873245028
chr6	148808400	148809400	1.3759960512036449
chr6	148808500	148809500	1.8252571844648744
chr6	148808600	148809600	1.4402675657521515
chr6	148808700	148809700	1.5347864168974599
chr6	148808800	148809800	1.378313993499529
chr6	148808900	148809900	0.9962503824503534
chr6	148809000	148810000	1.1091102837738007
chr6	148809100	148810100	0.9695766758615167
chr6	148809200	148810200	0.8052713368861132
chr6	148809300	148810300	0.9572613317539944
chr6	148809400	148810400	1.6737855078895914
chr6	148809500	148810500	1.5013117914257494
chr6	148809600	148810600	1.4086132243465597
chr6	148809700	148810700	0.6535994997186734
chr6	148809800	148810800	0.7818529976599636
chr6	148809900	148810900	0.5724061058081378
chr6	148810000	148811000	0.5663549894496981
chr6	148810100	148811100	1.162634875705364
chr6	148810200	148811200	1.497523709372812
chr6	148810300	148811300	1.461167208860761
chr6	148810400	148811400	1.1191415606938977
chr6	148810500	148811500	1.2612421465494852
chr6	148810600	148811600	1.9929129477808687
chr6	148810700	148811700	2.8883880424520783
chr6	148810800	148811800	3.035518876507332
chr6	148810900	148811900	3.2131609030521777
chr6	148811000	148812000	3.3881330554977986
chr6	148811100	148812100	2.624159364287442
chr6	148811200	148812200	2.939641728420227
chr6	148811300	148812300	2.777922706897753
chr6	148811400	148812400	3.52464689205463
chr6	148811500	148812500	3.7454278737089837
chr6	148811600	148812600	3.0117443322624484
chr6	148811700	148812700	2.162200859191807
chr6	148811800	148812800	2.0663016053196186
chr6	148811900	148812900	1.8716390563472207
chr6	148812000	148813000	1.03473991583922
chr6	148812100	148813100	1.3214263190409057
chr6	148812200	148813200	0.9797096347580728
chr6	148812300	148813300	0.8383266950229923
chr6	148812400	148813400	0.43621286447321866
chr6	148812500	148813500	0.24516938482412146
chr6	148812600	148813600	0.6207756501083364
chr6	148812700	148813700	1.0775187283772354
chr6	148812800	148813800	0.976010994296764
chr6	148812900	148813900	0.7468161549005179
chr6	148813000	148814000	1.2381658225283108
chr6	148813100	148814100	1.3027939189568691
chr6	148813200	148814200	1.4716374595153712
chr6	148813300	148814300	2.2458629556720924
chr6	148813400	148814400	2.3062953208780343
chr6	148813500	148814500	2.385272410572555
chr6	148813600	148814600	2.293840570899431
chr6	148813700	148814700	2.3877181775651404
chr6	148813800	148814800	2.7023609724569595
chr6	148813900	148814900	2.7543301209665207
chr6	148814000	148815000	2.6984029372931877
chr6	148814100	148815100	2.0931885334633784
chr6	148814200	148815200	1.5800035521129432
chr6	148814300	148815300	1.3660536816469495
chr6	148814400	148815400	1.4344980941180476
chr6	148814500	148815500	1.6698292803284216
chr6	148814600	148815600	1.289398307071095
chr6	148814700	148815700	0.6843935628057486
chr6	148814800	148815800	0.7553517613763342
chr6	148814900	148815900	1.1047976906908712
chr6	148815000	148816000	1.074129493344636
chr6	148815100	148816100	2.2785579661579143
chr6	148815200	148816200	2.4539103841585104
chr6	148815300	148816300	1.7417440360198089
chr6	148815400	148816400	1.6831815673447763
chr6	148815500	148816500	1.592877234309442
chr6	148815600	148816600	1.5187073551650976
chr6	148815700	148816700	2.3693120005555386
chr6	148815800	148816800	2.2362916178040115
chr6	148815900	148816900	1.894604191747796
chr6	148816000	148817000	1.8216468695824886
chr6	148816100	148817100	1.4082564724485618
chr6	148816200	148817200	1.3427660459717543
chr6	148816300	148817300	1.7174805598863376
chr6	148816400	148817400	1.6860898543026999
chr6	148816500	148817500	1.9867923007285413
chr6	148816600	148817600	2.422640732670126
chr6	148816700	148817700	2.296908966827293
chr6	148816800	148817800	2.2469980711816344
chr6	148816900	148817900	2.6693242729642384
chr6	148817000	148818000	2.8922449994753228
chr6	148817100	148818100	2.5541929270732013
chr6	148817200	148818200	3.1749876178166025
chr6	148817300	148818300	3.5831627209777306
chr6	148817400	148818400	3.9512641695240007
chr6	148817500	148818500	3.5438168391247005
chr6	148817600	148818600	3.504143750642116
chr6	148817700	148818700	3.2800451565721693
chr6	148817800	148818800	3.71665531597878
chr6	148817900	148818900	3.5353381474608776
chr6	148818000	148819000	3.660829263500482
chr6	148818100	148819100	3.509882082336308
chr6	148818200	148819200	3.164171872207086
chr6	148818300	148819300	2.7208202777175394
chr6	148818400	148819400	1.9674626318750308
chr6	148818500	148819500	2.4515653810210143
chr6	148818600	148819600	2.5313964684421704
chr6	148818700	148819700	2.368645578236148
chr6	148818800	148819800	1.968974560441192
chr6	148818900	148819900	1.0558832116886616
chr6	148819000	148820000	0.44530632595728376
chr6	148819100	148820100	0.82235838376517
chr6	148819200	148820200	0.8382075871074318
chr6	148819300	148820300	0.7487439931335603
chr6	148819400	148820400	0.7999278490283946
chr6	148819500	148820500	0.12907645601511405
chr6	148819600	148820600	-0.2682559151458654
chr6	148819700	148820700	-0.2718609021388563
chr6	148819800	148820800	-0.8205917458903281
chr6	148821100	148822100	2.0268498187381305
chr6	148821200	148822200	2.132453817940696
chr6	148821300	148822300	2.1380874446534275
chr6	148821400	148822400	2.3190797915860792
chr6	148821500	148822500	2.6982348017384408
chr6	148821600	148822600	2.2180116216921086
chr6	148821700	148822700	1.054843241743863
chr6	148821800	148822800	0.7371744488728177
chr6	148821900	148822900	0.4498748205205262
chr6	148822000	148823000	0.46717210102143636
chr6	148822100	148823100	0.6800513675784611
chr6	148822200	148823200	0.4550929191438828
chr6	148822300	148823300	0.7205497720915209
chr6	148822400	148823400	-0.02556594589802545
chr6	148822500	148823500	0.08642525597969784
chr6	148822600	148823600	0.3470923835129773
chr6	148822700	148823700	1.2642348530532137
chr6	148822800	148823800	1.1669426219751369
chr6	148822900	148823900	1.1275240723633149
chr6	148823000	148824000	1.1344487472142368
chr6	148823100	148824100	0.5743077437184361
chr6	148823200	148824200	0.4762205660075021
chr6	148823300	148824300	-0.013659143021053552
chr6	148823400	148824400	0.4500664280394296
chr6	148823500	148824500	-0.00914606535826907
chr6	148823600	148824600	0.02700997763502537
chr6	148823700	148824700	-0.1798829653639113
chr6	148824900	148825900	2.9032703443830754
chr6	148825000	148826000	2.840499052332414
chr6	148825100	148826100	3.0073534545813487
chr6	148825200	148826200	2.8174083542773802
chr6	148825300	148826300	2.817688398498761
chr6	148825400	148826400	3.3665717046891612
chr6	148825500	148826500	2.467190109890171
chr6	148825600	148826600	1.7441862983468657
chr6	148825700	148826700	1.4177057498500891
chr6	148825800	148826800	1.3943703218484194
chr6	148825900	148826900	0.8149090655071577
chr6	148826000	148827000	0.15099162624046317
chr6	148826100	148827100	-0.5885458123277286
chr6	148826200	148827200	-0.3361524765150791
chr6	148826300	148827300	-0.4305752308250499
chr6	148826400	148827400	-0.5413004101081981
chr6	148826500	148827500	-0.8473524781436198
chr6	148826600	148827600	-0.7047962011562385
chr6	148826700	148827700	-0.863203782139344
chr6	148827800	148828800	0.6759389958072727
chr6	148827900	148828900	1.0356051458334492
chr6	148828000	148829000	1.0449167973525932
chr6	148828100	148829100	0.6294919952722776
chr6	148828200	148829200	1.2315042635239328
chr6	148828300	148829300	0.8787777391023166
chr6	148828400	148829400	0.8520382008452618
chr6	148828500	148829500	1.2649672827472258
chr6	148828600	148829600	1.4777365684115398
chr6	148828700	148829700	2.316016267915672
chr6	148828800	148829800	2.1484613565958792
chr6	148828900	148829900	2.206518337634467
chr6	148829000	148830000	1.861132735676388
chr6	148829100	148830100	2.1726446135070976
chr6	148829200	148830200	1.7518987000772992
chr6	148829300	148830300	1.6010552051018505
chr6	148829400	148830400	1.3886933462605544
chr6	148829500	148830500	1.646255172740546
chr6	148829600	148830600	1.4801217487757603
chr6	148829700	148830700	0.8436595113830465
chr6	148829800	148830800	0.8487486979375011
chr6	148829900	148830900	0.7935454811828155
chr6	148830000	148831000	1.412314980105623
chr6	148830100	148831100	1.2056127059041537
chr6	148830200	148831200	1.0965371398252801
chr6	148830300	148831300	0.9444259003978898
chr6	148830400	148831400	1.4541402413452107
chr6	148830500	148831500	1.4915792516511444
chr6	148830600	148831600	1.4426400984362695
chr6	148830700	148831700	1.890008265410027
chr6	148830800	148831800	2.084737339684642
chr6	148830900	148831900	1.7718799488900605
chr6	148831000	148832000	1.1148180317483245
chr6	148831100	148832100	1.6732486939821545
chr6	148831200	148832200	1.997666388740406
chr6	148831300	148832300	2.0250883118273784
chr6	148831400	148832400	1.7021049681439515
chr6	148831500	148832500	1.485023629948114
chr6	148831600	148832600	1.4144573359539525
chr6	148831700	148832700	1.7237329161580728
chr6	148831800	148832800	1.4215621497004862
chr6	148831900	148832900	1.6932705399873826
chr6	148832000	148833000	2.068189997629421
chr6	148832100	148833100	1.641302442448732
chr6	148832200	148833200	1.2347489480386846
chr6	148832300	148833300	1.7811928722573485
chr6	148832400	148833400	1.875843727946836
chr6	148832500	148833500	1.7775692769139184
chr6	148832600	148833600	1.5283849511071506
chr6	148832700	148833700	1.0118888093060805
chr6	148832800	148833800	1.760000410488307
chr6	148832900	148833900	2.3148690858680974
chr6	148833000	148834000	2.596277726100548
chr6	148833100	148834100	2.359749071063784
chr6	148833200	148834200	2.851965599597285
chr6	148833300	148834300	2.5151673347915082
chr6	148833400	148834400	2.1087098240129643
chr6	148833500	148834500	2.0200090963108104
chr6	148833600	148834600	1.9759457718960889
chr6	148833700	148834700	2.144828255785153
chr6	148833800	148834800	2.4707842216048266
chr6	148833900	148834900	2.6674327173735097
chr6	148834000	148835000	2.4535653291408477
chr6	148834100	148835100	2.3827648231499934
chr6	148834200	148835200	1.7207522010829983
chr6	148834300	148835300	1.812633628731992
chr6	148834400	148835400	1.8692811346858709
chr6	148834500	148835500	1.5083540688698212
chr6	148834600	148835600	1.832121361286334
chr6	148834700	148835700	1.7639506892152912
chr6	148834800	148835800	1.3624392087445332
chr6	148834900	148835900	1.082808531883379
chr6	148835000	148836000	1.4695529399135965
chr6	148835100	148836100	1.4633332522439502
chr6	148835200	148836200	1.8578474053381389
chr6	148835300	148836300	2.5919762072603647
chr6	148835400	148836400	2.797100413135072
chr6	148835500	148836500	3.2123104964619498
chr6	148835600	148836600	3.1799559658716845
chr6	148835700	148836700	3.398164994245629
chr6	148835800	148836800	3.74889362296839
chr6	148835900	148836900	3.852755804155891
chr6	148836000	148837000	3.8618875289563857
chr6	148836100	148837100	3.879039686318726
chr6	148836200	148837200	3.5069945064521537
chr6	148836300	148837300	2.5803574616001277
chr6	148836400	148837400	1.9134786812181028
chr6	148836500	148837500	1.9930797800194853
chr6	148836600	148837600	1.7958572681256333
chr6	148836700	148837700	1.0981519118982643
chr6	148836800	148837800	1.0736570484561532
chr6	148836900	148837900	0.6013542656304486
chr6	148837000	148838000	0.6850524830312722
chr6	148837100	148838100	1.2488717355387946
chr6	148837200	148838200	2.011270284967713
chr6	148837300	148838300	2.557691540283409
chr6	148837400	148838400	2.628659636600013
chr6	148837500	148838500	2.1999315283657106
chr6	148837600	148838600	2.3550199839160357
chr6	148837700	148838700	3.025228729839852
chr6	148837800	148838800	2.193429315479149
chr6	148837900	148838900	2.949166482332752
chr6	148838000	148839000	2.200451274566307
chr6	148838100	148839100	1.6064377020713034
chr6	148838200	148839200	1.3236960776496292
chr6	148838300	148839300	0.8169473373001015
chr6	148838400	148839400	1.3589705520419686
chr6	148838500	148839500	1.7021288981609417
chr6	148838600	148839600	1.5588896940585375
chr6	148838700	148839700	1.4202838784210747
chr6	148838800	148839800	2.08868664511332
chr6	148838900	148839900	0.9647728537107562
chr6	148839000	148840000	1.3733796500204372
chr6	148839100	148840100	1.6172161023896696
chr6	148839200	148840200	1.3985274095690892
chr6	148839300	148840300	1.5443243312047132
chr6	148839400	148840400	1.157837897953449
chr6	148839500	148840500	1.1639506240094208
chr6	148839600	148840600	1.296098970597179
chr6	148839700	148840700	1.728364740616689
chr6	148839800	148840800	1.8407141657750528
chr6	148839900	148840900	2.7630147191986936
chr6	148840000	148841000	2.5462243853087663
chr6	148841600	148842600	3.463817713978103
chr6	148841700	148842700	3.0812334755145465
chr6	148841800	148842800	3.8063028102611103
chr6	148841900	148842900	3.0649167760664624
chr6	148842000	148843000	2.7420841946685703
chr6	148842100	148843100	2.4910524746330966
chr6	148842200	148843200	1.9255153028148624
chr6	148842300	148843300	1.8812514922721948
chr6	148842400	148843400	2.230922155726076
chr6	148842500	148843500	1.5699263363950655
chr6	148842600	148843600	1.3994605794534147
chr6	148842700	148843700	1.57940329180777
chr6	148842800	148843800	1.0522976849422347
chr6	148842900	148843900	1.2696554212499591
chr6	148843000	148844000	1.2146877111248333
chr6	148843100	148844100	1.8784846480711777
chr6	148843200	148844200	1.7559009891715809
chr6	148843300	148844300	1.8937774333726767
chr6	148843400	148844400	1.3333043323157423
chr6	148843500	148844500	1.6182589531825968
chr6	148843600	148844600	1.7234476047116265
chr6	148843700	148844700	1.9699499155471283
chr6	148843800	148844800	1.7610553404738636
chr6	148843900	148844900	2.0730974279409056
chr6	148844000	148845000	1.917611186609311
chr6	148844100	148845100	1.7016271799981495
chr6	148844200	148845200	1.9842200168554842
chr6	148844300	148845300	2.279051846237059
chr6	148844400	148845400	2.705087122784245
chr6	148844500	148845500	2.8013872795661463
chr6	148844600	148845600	3.1115484132347544
chr6	148844700	148845700	2.7896208863177057
chr6	148844800	148845800	2.9250429277387164
chr6	148844900	148845900	2.7185235090042514
chr6	148845000	148846000	3.1990981225754407
chr6	148846000	148847000	1.3454908371068228
chr6	148846100	148847100	1.6585957745706126
chr6	148846200	148847200	1.4545116742074096
chr6	148846300	148847300	1.4013628499227824
chr6	148846400	148847400	1.3597032123023276
chr6	148846500	148847500	1.6211184516169206
chr6	148846600	148847600	1.6201837903121177
chr6	148846700	148847700	1.5411367307571229
chr6	148846800	148847800	2.5611555466625893
chr6	148846900	148847900	1.9074268947165425
chr6	148847000	148848000	1.4389614437523355
chr6	148847100	148848100	1.1775891649911605
chr6	148847200	148848200	1.6021328870051614
chr6	148847300	148848300	1.3767292525756971
chr6	148847400	148848400	1.3563629670260116
chr6	148847500	148848500	1.7791621195240386
chr6	148847600	148848600	1.6814831261191243
chr6	148848700	148849700	2.711546189399232
chr6	148848800	148849800	2.6757454434451096
chr6	148848900	148849900	2.7402282236348965
chr6	148849000	148850000	2.516524900423435
chr6	148849100	148850100	3.0827714590529265
chr6	148849200	148850200	3.0736231736235045
chr6	148849300	148850300	3.518524281267217
chr6	148849400	148850400	3.2931583477065938
chr6	148849500	148850500	3.161682646748883
chr6	148849600	148850600	3.0507336444543887
chr6	148849700	148850700	3.054282578998357
chr6	148849800	148850800	3.3329144680555047
chr6	148849900	148850900	3.934455880763163
chr6	148850000	148851000	3.62243361789238
chr6	148850100	148851100	3.6382379468541135
chr6	148850200	148851200	4.139666359990692
chr6	148850300	148851300	3.826494165447643
chr6	148850400	148851400	3.9068032701171576
chr6	148850500	148851500	3.8254772559818186
chr6	148850600	148851600	3.5987778771578722
chr6	148850700	148851700	3.8217232848759015
chr6	148850800	148851800	3.4667402635182327
chr6	148851300	148852300	1.7122694220631332
chr6	148851400	148852400	2.359844533040377
chr6	148851500	148852500	2.415037471427526
chr6	148851600	148852600	2.231198093248294
chr6	148851700	148852700	2.519261800974581
chr6	148851800	148852800	2.403992109907741
chr6	148851900	148852900	2.208787756330824
chr6	148852000	148853000	2.0442532101214312
chr6	148852100	148853100	2.1605674730707145
chr6	148852200	148853200	1.8844695460897736
chr6	148852300	148853300	1.8214629258045882
chr6	148852400	148853400	1.2951957912348095
chr6	148852500	148853500	1.571560455990502
chr6	148852600	148853600	2.0782572726909496
chr6	148852700	148853700	1.6931220259517727
chr6	148852800	148853800	1.5213854971008225
chr6	148852900	148853900	1.3642592559258169
chr6	148853000	148854000	1.3753760728122955
chr6	148853100	148854100	1.3019655496835991
chr6	148853200	148854200	1.4389112095906182
chr6	148853300	148854300	1.6221990399783195
chr6	148853400	148854400	1.5545369553827981
chr6	148853500	148854500	1.3559342964425245
chr6	148853600	148854600	1.212332283333295
chr6	148853700	148854700	1.322379675564957
chr6	148853800	148854800	1.4049839366040155
chr6	148853900	148854900	1.51492622694918
chr6	148854000	148855000	1.859383988843197
chr6	148854100	148855100	1.6177676529522464
chr6	148854200	148855200	0.7620758292443962
chr6	148854300	148855300	-0.0068845176226079744
chr6	148854400	148855400	-0.3596188689146719
chr6	148854500	148855500	0.1520914844336934
chr6	148854600	148855600	-0.1665403010618643
chr6	148854700	148855700	-0.8593493488216059
chr6	148854800	148855800	-0.4579075671107021
chr6	148854900	148855900	-0.08064916681449788
chr6	148855000	148856000	-0.7248742584000768
chr6	148855100	148856100	0.191471628530712
chr6	148855200	148856200	1.2155012873159463
chr6	148855300	148856300	2.0806035830497582
chr6	148855400	148856400	2.804200938210778
chr6	148855500	148856500	2.403300611399948
chr6	148855600	148856600	2.581030934172324
chr6	148855700	148856700	3.2213877587392443
chr6	148855800	148856800	3.4742112733747272
chr6	148855900	148856900	2.9121643443758978
chr6	148856000	148857000	3.515011255141026
chr6	148856100	148857100	3.0656490961739977
chr6	148856200	148857200	2.6060153088784803
chr6	148856300	148857300	2.2342815119796957
chr6	148856400	148857400	2.319253472204644
chr6	148856500	148857500	2.1690826871474758
chr6	148856600	148857600	2.1216670911109428
chr6	148856700	148857700	2.175842074826035
chr6	148857800	148858800	2.7243480354901544
chr6	148857900	148858900	2.030694464368335
chr6	148858000	148859000	2.121115865192795
chr6	148858100	148859100	1.7750613704134508
chr6	148858200	148859200	1.5084349336076528
chr6	148858900	148859900	-0.4129219617408616
chr6	148859200	148860200	-0.4526297432915856
chr6	148859300	148860300	-0.7207555888549619
chr6	148859400	148860400	-0.5814486548952189
chr6	148859500	148860500	-0.4900557362809734
chr6	148859600	148860600	-0.3762961925081069
chr6	148859700	148860700	-0.15576678748243675
chr6	148859800	148860800	-0.559586338928225
chr6	148859900	148860900	-0.6796329444913403
chr6	148860000	148861000	-0.5992828056298453
chr6	148860100	148861100	-0.3709419836248612
chr6	148860200	148861200	-0.7817608037207868
chr6	148860300	148861300	-1.2399510375331084
chr6	148860400	148861400	-1.4866834633605812
chr6	148860500	148861500	-0.6220695943330781
chr6	148860600	148861600	-1.1136084767658216
chr6	148860700	148861700	-0.9452861242813354
chr6	148860800	148861800	-1.0858121103923155
chr6	148860900	148861900	-1.1850586147016908
chr6	148861000	148862000	-1.3274460044473742
chr6	148861100	148862100	-1.6212650917456393
chr6	148861200	148862200	-2.0137898050550147
chr6	148861300	148862300	-1.283004118006794
chr6	148861400	148862400	-0.7165528698707775
chr6	148861500	148862500	-1.587018993779006
chr6	148861600	148862600	-0.9302352107674072
chr6	148861700	148862700	-0.9903340629806272
chr6	148861800	148862800	-0.2820345779779554
chr6	148861900	148862900	-0.26205990498727044
chr6	148862000	148863000	-0.17471893887171075
chr6	148862100	148863100	0.33468427036077114
chr6	148862200	148863200	0.9114418146386816
chr6	148862300	148863300	0.9325934535432256
chr6	148862400	148863400	0.7963663418381866
chr6	148862500	148863500	1.3075832175591178
chr6	148862600	148863600	1.0063268018272349
chr6	148862700	148863700	0.7661306779402142
chr6	148862800	148863800	0.27648395781057555
chr6	148862900	148863900	0.4576872019394195
chr6	148863000	148864000	0.6752105391232708
chr6	148863100	148864100	0.6255434967382326
chr6	148863200	148864200	0.9680971094524926
chr6	148863300	148864300	1.479572949819436
chr6	148863400	148864400	1.3387761270242642
chr6	148863500	148864500	1.2645356062513624
chr6	148863600	148864600	1.3386054326280925
chr6	148863700	148864700	1.6212601522348788
chr6	148863800	148864800	1.6959468028238351
chr6	148864500	148865500	0.8170594471081459
chr6	148864600	148865600	0.8755653260735474
chr6	148864700	148865700	0.8199562118904322
chr6	148864800	148865800	1.1691804325130644
chr6	148864900	148865900	1.6405525609078615
chr6	148865000	148866000	2.345941205256009
chr6	148865100	148866100	1.7718214226362787
chr6	148865200	148866200	1.4352265497608443
chr6	148865300	148866300	1.5152704282644274
chr6	148865400	148866400	1.4479408235583724
chr6	148865500	148866500	1.2825714223292881
chr6	148865600	148866600	1.1964983207644946
chr6	148865700	148866700	1.4954289172531186
chr6	148865800	148866800	1.5077995550151069
chr6	148865900	148866900	1.3958612004832969
chr6	148866000	148867000	0.8991785426342324
chr6	148866100	148867100	1.6540810305988725
chr6	148866200	148867200	1.9907405042284552
chr6	148866300	148867300	1.9996697202419853
chr6	148866400	148867400	2.39806400315818
chr6	148866500	148867500	3.3999343122262817
chr6	148866600	148867600	2.5799473799728543
chr6	148866700	148867700	0.5546112356596961
chr6	148866800	148867800	-0.6198831682246903
chr6	148866900	148867900	-0.2256476408173501
chr6	148867000	148868000	0.2504854173109494
chr6	148867100	148868100	0.3535002421594133
chr6	148867200	148868200	0.470152356848132
chr6	148867300	148868300	0.5194954098272037
chr6	148867400	148868400	0.7689513749548029
chr6	148867500	148868500	0.4775837412002056
chr6	148867600	148868600	0.6851970825268824
chr6	148867700	148868700	1.175168205256664
chr6	148867800	148868800	1.5986545228677165
chr6	148867900	148868900	1.5489328371104658
chr6	148868000	148869000	1.6974055185405825
chr6	148868100	148869100	2.2469803185061514
chr6	148868200	148869200	2.2359726408117093
chr6	148868300	148869300	2.6210133133022344
chr6	148868400	148869400	2.02753882190232
chr6	148868500	148869500	1.9581328576096348
chr6	148868600	148869600	2.3623904631093047
chr6	148868700	148869700	2.9136419850086037
chr6	148868800	148869800	3.118721037276692
chr6	148868900	148869900	3.191126134847213
chr6	148869000	148870000	2.44626704177711
chr6	148869100	148870100	1.9255662037080328
chr6	148869200	148870200	2.569670561927711
chr6	148869300	148870300	1.99925829757393
chr6	148869400	148870400	1.6424679751466955
chr6	148869500	148870500	1.3617736864210015
chr6	148869600	148870600	1.5951492797624816
chr6	148869700	148870700	1.2717108090325644
chr6	148869800	148870800	1.3017454322903217
chr6	148869900	148870900	1.0163558865883726
chr6	148870000	148871000	1.092667548238386
chr6	148870100	148871100	1.3214369279891012
chr6	148871200	148872200	1.6963674719914226
chr6	148871300	148872300	1.4513111085131565
chr6	148871400	148872400	1.1053187773881636
chr6	148871500	148872500	1.169157104770695
chr6	148871600	148872600	1.1679706832299073
chr6	148871700	148872700	0.5072425035935583
chr6	148871800	148872800	1.0386728824842777
chr6	148871900	148872900	1.2167119438305896
chr6	148872000	148873000	1.0953846994860874
chr6	148872100	148873100	1.2497365904054702
chr6	148872200	148873200	0.7470022430069976
chr6	148872300	148873300	1.383381684072602
chr6	148872400	148873400	2.130130081013556
chr6	148872500	148873500	2.4264519758008727
chr6	148872600	148873600	2.8152868355444447
chr6	148872700	148873700	3.3456165926722634
chr6	148872800	148873800	3.3060029578151924
chr6	148872900	148873900	3.021759691842761
chr6	148873000	148874000	2.7724180759994876
chr6	148873100	148874100	2.360199195373389
chr6	148873200	148874200	2.822222093101096
chr6	148873300	148874300	2.675123338112271
chr6	148873400	148874400	2.514189432265693
chr6	148873500	148874500	2.183205369238224
chr6	148873600	148874600	2.1868947579547813
chr6	148873700	148874700	2.4798738732691965
chr6	148873800	148874800	2.2138819910041065
chr6	148873900	148874900	2.5953674068534007
chr6	148874000	148875000	3.402181676366479
chr6	148874100	148875100	3.6542212846591697
chr6	148874200	148875200	3.57060261871468
chr6	148874300	148875300	3.176431045677917
chr6	148874400	148875400	2.440483331648402
chr6	148874500	148875500	2.661427418243325
chr6	148874600	148875600	2.4785194837124176
chr6	148874700	148875700	1.678180670986407
chr6	148874800	148875800	2.1681170326367805
chr6	148874900	148875900	2.2337579059658608
chr6	148875000	148876000	1.3931943293827056
chr6	148875100	148876100	0.6447763103889633
chr6	148875200	148876200	0.5106508037457503
chr6	148875300	148876300	0.7429698747128092
chr6	148875400	148876400	1.6383195314150487
chr6	148875500	148876500	1.849305734484475
chr6	148875600	148876600	1.764604525536325
chr6	148875700	148876700	2.1624046514459483
chr6	148875800	148876800	1.7316877206047192
chr6	148875900	148876900	1.402398436804176
chr6	148878700	148879700	0.6973081763747204
chr6	148878800	148879800	0.3855153404512589
chr6	148878900	148879900	1.3382215158027342
chr6	148880000	148881000	1.5285705525431512
chr6	148880100	148881100	1.6629590846874152
chr6	148880200	148881200	2.0862627097168267
chr6	148880300	148881300	2.812023581032629
chr6	148880400	148881400	3.233806131990108
chr6	148880500	148881500	2.609826170054355
chr6	148880600	148881600	3.1314136055964332
chr6	148880700	148881700	2.7244780845059813
chr6	148880800	148881800	2.69003068504333
chr6	148880900	148881900	3.0159729632808165
chr6	148881000	148882000	2.7448056201201476
chr6	148881100	148882100	3.1651517524433777
chr6	148881200	148882200	3.2079273056295343
chr6	148881300	148882300	2.6245607565825355
chr6	148881400	148882400	1.822188764653784
chr6	148882500	148883500	1.910942647511014
chr6	148882600	148883600	2.318469462274417
chr6	148882700	148883700	2.5005568632988084
chr6	148882800	148883800	3.0434726077237033
chr6	148882900	148883900	3.1870101217777234
chr6	148883000	148884000	3.1216967908141062
chr6	148883100	148884100	3.4937132902358763
chr6	148883600	148884600	2.8615193194215482
chr6	148883700	148884700	2.7715550881697406
chr6	148883800	148884800	2.429208954871658
chr6	148883900	148884900	1.643168646216336
chr6	148884000	148885000	2.1838234070324307
chr6	148884100	148885100	1.7839087846064872
chr6	148884200	148885200	1.9531925919621205
chr6	148884300	148885300	1.5255946521898474
chr6	148884400	148885400	1.3770507307134097
chr6	148884500	148885500	1.1281653505990543
chr6	148884600	148885600	1.6603384452916743
chr6	148884700	148885700	1.2618212209616957
chr6	148884800	148885800	1.6443705499951091
chr6	148884900	148885900	1.6731627605806407
chr6	148885000	148886000	1.2308681784841065
chr6	148885100	148886100	1.7836488328763709
chr6	148885200	148886200	1.6254034563706403
chr6	148885300	148886300	2.024601320427475
chr6	148885400	148886400	2.3664784872054883
chr6	148885500	148886500	2.8282579561342267
chr6	148885600	148886600	1.951201869030302
chr6	148885700	148886700	1.8170113000740984
chr6	148885800	148886800	0.8901496816893535
chr6	148885900	148886900	1.3267421185668125
chr6	148886000	148887000	1.2299772044201605
chr6	148886100	148887100	0.6858917252058673
chr6	148886200	148887200	1.031889366500371
chr6	148886300	148887300	0.9385323422731991
chr6	148886400	148887400	0.8133944764012241
chr6	148886500	148887500	0.643134844958707
chr6	148886600	148887600	1.187881191392636
chr6	148886700	148887700	1.6534240128751878
chr6	148886800	148887800	2.2551788015253686
chr6	148886900	148887900	2.2363440168554787
chr6	148887000	148888000	2.178823197582953
chr6	148887100	148888100	2.311496528978122
chr6	148887200	148888200	2.0416300170493997
chr6	148887300	148888300	2.046787499940558
chr6	148887400	148888400	2.208796805269841
chr6	148887500	148888500	1.997834497647301
chr6	148887600	148888600	2.2031001200769142
chr6	148887700	148888700	2.314744934043792
chr6	148887800	148888800	2.5354907748084603
chr6	148887900	148888900	1.8727984498444896
chr6	148888000	148889000	1.9629608022545533
chr6	148888100	148889100	1.9854644480291064
chr6	148888200	148889200	1.394198192724972
chr6	148888300	148889300	1.449217415111416
chr6	148888400	148889400	0.9472508389486688
chr6	148888500	148889500	1.113151013999912
chr6	148888600	148889600	0.7972271717757138
chr6	148888700	148889700	0.6782947475024579
chr6	148888800	148889800	0.7316589107221998
chr6	148888900	148889900	1.3745859782843275
chr6	148889000	148890000	1.4672358772928247
chr6	148889100	148890100	1.4604415112041886
chr6	148889200	148890200	1.5452982541546505
chr6	148889300	148890300	1.459065608129661
chr6	148889400	148890400	1.9879135602239235
chr6	148889500	148890500	2.0129320926479872
chr6	148889600	148890600	2.3761668744554973
chr6	148889700	148890700	2.1107079797828514
chr6	148889800	148890800	2.3851719828619227
chr6	148889900	148890900	2.394618851251213
chr6	148890000	148891000	2.765516020711243
chr6	148890100	148891100	2.2217122252964474
chr6	148890200	148891200	2.392748883689593
chr6	148890300	148891300	2.4212629163904236
chr6	148890400	148891400	2.330705851484689
chr6	148890500	148891500	1.8478598070038992
chr6	148890600	148891600	1.529952146041455
chr6	148890700	148891700	1.5614692266791927
chr6	148890800	148891800	0.8425688749529806
chr6	148890900	148891900	0.4622066467689177
chr6	148891000	148892000	-0.30785689782379366
chr6	148891100	148892100	0.2714168314997087
chr6	148891200	148892200	0.28472082857658143
chr6	148891300	148892300	0.04806422448124114
chr6	148891400	148892400	-0.4218301824006991
chr6	148891500	148892500	-0.32915266409164345
chr6	148891600	148892600	-0.4139905958427152
chr6	148891700	148892700	-0.07631036761564883
chr6	148891800	148892800	-0.0587172578232948
chr6	148891900	148892900	0.364908233252315
chr6	148892000	148893000	0.7488725276773984
chr6	148892100	148893100	0.6960345678298577
chr6	148892200	148893200	0.6723638804924078
chr6	148892300	148893300	0.8356509744024522
chr6	148892400	148893400	0.9513353211239785
chr6	148892500	148893500	1.6477573482027468
chr6	148892600	148893600	2.5003995244486346
chr6	148892700	148893700	2.4895394690095958
chr6	148892800	148893800	2.5724352163777806
chr6	148892900	148893900	2.434256304704768
chr6	148893000	148894000	1.9826921714847372
chr6	148893100	148894100	1.5810445603031813
chr6	148893200	148894200	1.8763391214353768
chr6	148893300	148894300	1.6876075841171505
chr6	148893400	148894400	1.1101185718630828
chr6	148893500	148894500	0.0922329476736812
chr6	148893600	148894600	-0.9040221832641842
chr6	148893700	148894700	-0.8676062547995732
chr6	148893800	148894800	-0.5977032784730753
chr6	148894900	148895900	1.2511904273246552
chr6	148895000	148896000	1.3762978102308594
chr6	148895100	148896100	1.6298961150973117
chr6	148895200	148896200	1.7410700446636649
chr6	148895300	148896300	1.1353144989981259
chr6	148895400	148896400	1.4153698992277135
chr6	148895500	148896500	1.028229888693852
chr6	148895600	148896600	1.199582421666636
chr6	148895700	148896700	1.017651636018911
chr6	148895800	148896800	1.5848877224778937
chr6	148895900	148896900	2.366336529560626
chr6	148896000	148897000	2.4764179791903813
chr6	148896100	148897100	2.519118078004181
chr6	148896200	148897200	2.787779420347704
chr6	148896300	148897300	3.163418682961511
chr6	148896400	148897400	2.917018165568595
chr6	148896500	148897500	3.1979199026058565
chr6	148896600	148897600	3.312550436163716
chr6	148896900	148897900	1.8968561099774133
chr6	148897000	148898000	2.25621258373555
chr6	148897100	148898100	2.0149669175129383
chr6	148897400	148898400	2.3803825447063955
chr6	148897500	148898500	2.4592290739333857
chr6	148897600	148898600	2.0136719703660244
chr6	148897700	148898700	1.9172251114586962
chr6	148897800	148898800	2.311900358430006
chr6	148897900	148898900	2.7944247251119565
chr6	148898000	148899000	2.932563765218964
chr6	148899200	148900200	2.0459032713153653
chr6	148899300	148900300	1.883901565098216
chr6	148899400	148900400	1.4583632012319299
chr6	148899500	148900500	1.5299409616001576
chr6	148899600	148900600	1.4726431686313162
chr6	148899700	148900700	1.5270412621925822
chr6	148899800	148900800	1.6620124855730396
chr6	148899900	148900900	1.4295881061233648
chr6	148900000	148901000	1.3493459632942246
chr6	148900100	148901100	1.1056394355500296
chr6	148900200	148901200	1.2807068618277693
chr6	148900300	148901300	1.4899319037159682
chr6	148900400	148901400	1.8476153488323503
chr6	148900500	148901500	1.2951858945489652
chr6	148900600	148901600	1.6981900171399522
chr6	148900700	148901700	1.5258243864865078
chr6	148900800	148901800	1.4636789135218031
chr6	148900900	148901900	1.5469538746704845
chr6	148901000	148902000	1.5034629555421688
chr6	148901100	148902100	1.919842105711458
chr6	148901200	148902200	1.9024261907366544
chr6	148901300	148902300	2.0342480291239378
chr6	148901400	148902400	2.1946408330444007
chr6	148901500	148902500	2.958846150096464
chr6	148901600	148902600	2.443451445568636
chr6	148901700	148902700	2.4169665901578705
chr6	148901800	148902800	2.6691068704748893
chr6	148901900	148902900	2.4711018967700533
chr6	148902000	148903000	2.231705061052258
chr6	148902100	148903100	2.2523394251707827
chr6	148902200	148903200	2.489347183235838
chr6	148902300	148903300	2.0629849029305882
chr6	148902400	148903400	1.6861457006562517
chr6	148902500	148903500	1.3465376480248616
chr6	148902600	148903600	1.4668501783959385
chr6	148902700	148903700	1.2462916799707229
chr6	148902800	148903800	1.219288202343212
chr6	148902900	148903900	1.0392700329134097
chr6	148903000	148904000	0.6976474627271702
chr6	148903100	148904100	0.041551580003427104
chr6	148903200	148904200	0.16094913048483125
chr6	148903300	148904300	0.8816204964125838
chr6	148903400	148904400	0.6357810861239812
chr6	148903500	148904500	0.7578169877451156
chr6	148903600	148904600	0.5404106854365375
chr6	148903700	148904700	1.3808853678686104
chr6	148903800	148904800	0.8028959113161387
chr6	148903900	148904900	0.9668285302125884
chr6	148904000	148905000	1.5123396145197103
chr6	148904100	148905100	1.6213760412326013
chr6	148904200	148905200	1.5216421526365849
chr6	148904300	148905300	0.8376071254019475
chr6	148904400	148905400	1.1510613486976085
chr6	148904500	148905500	0.8122934698191945
chr6	148904600	148905600	0.7608911170006317
chr6	148904700	148905700	0.4637888806427442
chr6	148904800	148905800	0.9481625679978128
chr6	148904900	148905900	0.4956586998505394
chr6	148905000	148906000	0.9597530861465852
chr6	148905100	148906100	0.8117271012649324
chr6	148905200	148906200	1.1571813923656686
chr6	148905300	148906300	1.7381151698264397
chr6	148905400	148906400	1.7626786635784872
chr6	148905500	148906500	2.0460532407516854
chr6	148905600	148906600	2.4363200655340487
chr6	148905700	148906700	1.806036491930272
chr6	148905800	148906800	1.556832525458013
chr6	148905900	148906900	1.9542919535514318
chr6	148906000	148907000	1.2805786307681966
chr6	148906100	148907100	1.1220452122000883
chr6	148906200	148907200	1.1093274127049018
chr6	148906300	148907300	0.6934136555909464
chr6	148906400	148907400	0.5872455859131299
chr6	148906500	148907500	0.3936840862153925
chr6	148906600	148907600	1.044202108353639
chr6	148906700	148907700	1.456203824527316
chr6	148906800	148907800	1.393587070906502
chr6	148906900	148907900	1.648407975525608
chr6	148908000	148909000	1.0382606653439956
chr6	148908100	148909100	1.758104743949548
chr6	148908200	148909200	2.0862823981244065
chr6	148908300	148909300	2.1716655779703
chr6	148908400	148909400	2.1302266489454857
chr6	148908500	148909500	2.132482120052792
chr6	148908600	148909600	1.8202580394703585
chr6	148908700	148909700	2.071088129042042
chr6	148908800	148909800	1.6114160274599356
chr6	148908900	148909900	1.570100833778272
chr6	148909000	148910000	1.4430120776336355
chr6	148909100	148910100	0.8317600381051906
chr6	148910200	148911200	1.3880402160045715
chr6	148910300	148911300	0.9431455968815021
chr6	148910400	148911400	1.2601384751103897
chr6	148910500	148911500	1.3491515494377906
chr6	148910600	148911600	0.998764193321754
chr6	148910700	148911700	0.7089324530656044
chr6	148910800	148911800	0.7806623171421547
chr6	148910900	148911900	0.9162214313329008
chr6	148911000	148912000	0.550232807604118
chr6	148911100	148912100	0.5792046913288591
chr6	148911200	148912200	0.3151470346103216
chr6	148911300	148912300	0.7425940613587986
chr6	148914400	148915400	1.90920418721758
chr6	148914500	148915500	1.4372820417577632
chr6	148914600	148915600	1.3515614867507848
chr6	148914700	148915700	0.17174016041804174
chr6	148914800	148915800	0.6688992186066551
chr6	148915700	148916700	1.3684917878638343
chr6	148915800	148916800	0.9932082470335659
chr6	148915900	148916900	1.08032524930601
chr6	148916000	148917000	1.0981631239646956
chr6	148917200	148918200	2.090370385160397
chr6	148917300	148918300	1.6160022549915978
chr6	148917400	148918400	1.6446890789889657
chr6	148917500	148918500	1.7641025153524832
chr6	148917600	148918600	1.0716646372392589
chr6	148917700	148918700	1.0266259085187803
chr6	148917800	148918800	1.015669912038444
chr6	148917900	148918900	0.1558599933286105
chr6	148918000	148919000	0.25023735897831867
chr6	148918100	148919100	-0.2182964361560956
chr6	148918200	148919200	0.10232993698128906
chr6	148918300	148919300	0.8181245282534938
chr6	148918400	148919400	1.120776199649589
chr6	148918500	148919500	1.1029816826850416
chr6	148918600	148919600	1.8594600707659887
chr6	148918700	148919700	1.4358599789599076
chr6	148918800	148919800	2.000474321236679
chr6	148918900	148919900	2.050104598872043
chr6	148919000	148920000	2.089352747286352
chr6	148919100	148920100	2.2225006948845856
chr6	148919200	148920200	2.1404563662200053
chr6	148920300	148921300	1.833995407728264
chr6	148920400	148921400	2.162961118353896
chr6	148920500	148921500	2.15376648666297
chr6	148920600	148921600	2.2773274748617065
chr6	148920700	148921700	1.7995903147089631
chr6	148920800	148921800	0.5401144156948715
chr6	148920900	148921900	1.3006885533200203
chr6	148921000	148922000	1.5255152980659763
chr6	148921100	148922100	1.4261966233977168
chr6	148921200	148922200	1.0759672025630391
chr6	148921300	148922300	1.3280351585181638
chr6	148921400	148922400	0.41162873682954265
chr6	148921500	148922500	0.2029418739363786
chr6	148922600	148923600	0.4930766701541896
chr6	148922700	148923700	0.8003907273137374
chr6	148922800	148923800	0.4896551257065137
chr6	148922900	148923900	0.5638059363993064
chr6	148923000	148924000	0.5261583542400431
chr6	148923100	148924100	0.8021602537769317
chr6	148923200	148924200	0.6904528181708265
chr6	148923300	148924300	1.4337004276466518
chr6	148923400	148924400	1.5866679762223908
chr6	148923500	148924500	1.4775027550670394
chr6	148923600	148924600	1.6502647516875169
chr6	148923700	148924700	1.5093926171653496
chr6	148923800	148924800	1.5581038944402943
chr6	148923900	148924900	1.7227144677113886
chr6	148924000	148925000	1.3287226808639694
chr6	148924100	148925100	1.4908481079043996
chr6	148924200	148925200	1.628362828631739
chr6	148924300	148925300	1.6799213550230894
chr6	148924400	148925400	1.5407892193975072
chr6	148924500	148925500	1.5408059640235596
chr6	148924600	148925600	0.9172343072719414
chr6	148924700	148925700	1.1038293949407862
chr6	148924800	148925800	1.311736566291296
chr6	148924900	148925900	1.824304634624536
chr6	148925000	148926000	2.3964152667503944
chr6	148925100	148926100	2.50351612846426
chr6	148925200	148926200	1.92551459395096
chr6	148925300	148926300	1.590355538243328
chr6	148925400	148926400	1.0147507546822347
chr6	148925500	148926500	0.8931601731946996
chr6	148925600	148926600	1.3677429316547187
chr6	148925700	148926700	1.5376976956593107
chr6	148925800	148926800	1.3361603218346818
chr6	148925900	148926900	0.6596681190630681
chr6	148926000	148927000	-0.14840869278761473
chr6	148926100	148927100	-0.8994197642751361
chr6	148926200	148927200	-0.07458342017461547
chr6	148926300	148927300	0.3083210225143413
chr6	148926400	148927400	1.1672089554142406
chr6	148926500	148927500	1.324506994657249
chr6	148926600	148927600	1.9012743687019165
chr6	148926700	148927700	1.5473574764349491
chr6	148926800	148927800	1.9180112857355625
chr6	148926900	148927900	1.9010084551869688
chr6	148927000	148928000	2.570802620654765
chr6	148927100	148928100	2.6343635395920293
chr6	148927200	148928200	1.9714752819592969
chr6	148927300	148928300	1.6069660092725693
chr6	148927400	148928400	1.2128895420210268
chr6	148927500	148928500	1.6053981235502222
chr6	148927600	148928600	1.20155591417358
chr6	148927700	148928700	1.3699734302711049
chr6	148927800	148928800	0.3825415728625064
chr6	148927900	148928900	0.9975769175842252
chr6	148928000	148929000	1.3530471814319343
chr6	148928100	148929100	1.5724397498305422
chr6	148928200	148929200	1.9407181073147088
chr6	148928300	148929300	1.6275539357343969
chr6	148928400	148929400	1.4362133703415785
chr6	148928500	148929500	1.2900481052135866
chr6	148928600	148929600	0.8120127122898577
chr6	148928700	148929700	0.4352745373118432
chr6	148928800	148929800	0.9826639159747684
chr6	148928900	148929900	1.1639525329221314
chr6	148929000	148930000	0.8505444726528048
chr6	148929100	148930100	1.0643490510400884
chr6	148929200	148930200	0.7745865029630985
chr6	148929300	148930300	0.9883882772351918
chr6	148929400	148930400	1.0777743521799723
chr6	148929500	148930500	0.8174018593938134
chr6	148929600	148930600	0.8833361825472725
chr6	148929700	148930700	1.638923488440385
chr6	148929800	148930800	1.6039003503244451
chr6	148929900	148930900	0.6031990095808959
chr6	148930000	148931000	0.47488009526233116
chr6	148930100	148931100	-0.14705811717897005
chr6	148930200	148931200	-0.07433701656636951
chr6	148930300	148931300	-0.1284123987015148
chr6	148930400	148931400	-0.13917056197528427
chr6	148930500	148931500	-0.1990331575347604
chr6	148930600	148931600	-0.1135497344551307
chr6	148930700	148931700	-0.9910157503731166
chr6	148930800	148931800	-1.3164242102568118
chr6	148931200	148932200	2.244283135509434
chr6	148931300	148932300	2.1621571757417253
chr6	148931400	148932400	1.9830402361194863
chr6	148931500	148932500	1.9626797508310985
chr6	148931600	148932600	1.944993755973189
chr6	148931700	148932700	2.4254172250187
chr6	148931800	148932800	2.7055759885368778
chr6	148931900	148932900	2.7822437423957047
chr6	148932000	148933000	2.568148402834811
chr6	148932100	148933100	2.783516366453919
chr6	148932200	148933200	2.03885367263151
chr6	148932300	148933300	2.564330223975176
chr6	148932400	148933400	1.87893821356624
chr6	148932500	148933500	1.5474900325129757
chr6	148932600	148933600	1.7708819943746954
chr6	148932700	148933700	1.2417476072611766
chr6	148932800	148933800	0.4451697347668707
chr6	148932900	148933900	0.32147103872460897
chr6	148933000	148934000	0.665801105140543
chr6	148933100	148934100	0.9867808456373772
chr6	148933200	148934200	1.0115133687942384
chr6	148933300	148934300	0.8196068064357855
chr6	148933400	148934400	1.7762512141894164
chr6	148933500	148934500	2.419489925028435
chr6	148933600	148934600	2.7856596779723595
chr6	148933700	148934700	3.0953400141377383
chr6	148933800	148934800	4.037919147111031
chr6	148933900	148934900	3.910961985907473
chr6	148934000	148935000	4.1071012743799145
chr6	148934100	148935100	3.6227950900160084
chr6	148934200	148935200	3.819462294445088
chr6	148934300	148935300	4.02238280501381
chr6	148934400	148935400	4.250788180579764
chr6	148934500	148935500	3.8195663761255614
chr6	148934600	148935600	3.8547679708794864
chr6	148934700	148935700	3.6984540817473595
chr6	148934800	148935800	3.2492660696157234
chr6	148934900	148935900	3.3705965957375037
chr6	148935000	148936000	2.9123953517819454
chr6	148935100	148936100	2.758504601992807
chr6	148935200	148936200	2.943991169314556
chr6	148935300	148936300	2.80284968942138
chr6	148935400	148936400	2.9234832059213898
chr6	148935500	148936500	2.9561330404380173
chr6	148936700	148937700	3.0487310906041314
chr6	148936800	148937800	3.006454975153172
chr6	148936900	148937900	2.680281221588689
chr6	148937000	148938000	1.971597706047195
chr6	148937100	148938100	1.3808812040205058
chr6	148937200	148938200	1.5383950674221158
chr6	148937300	148938300	1.175569826301337
chr6	148937400	148938400	1.5852160110685705
chr6	148937500	148938500	2.0756341835927232
chr6	148937600	148938600	2.0896625975326724
chr6	148937700	148938700	2.0790794457031865
chr6	148937800	148938800	1.4139123613186977
chr6	148937900	148938900	1.855064090459685
chr6	148938000	148939000	2.1491846535353947
chr6	148938100	148939100	2.1005991501577777
chr6	148938200	148939200	1.7082973855007997
chr6	148938300	148939300	2.2839716269833694
chr6	148938400	148939400	1.6400092083923046
chr6	148938500	148939500	1.5175517768480882
chr6	148938600	148939600	1.2122869418398152
chr6	148938700	148939700	1.249073630277425
chr6	148938800	148939800	2.1327663722239083
chr6	148938900	148939900	2.2683698573825994
chr6	148939000	148940000	2.1139229946897418
chr6	148939100	148940100	2.1264113691739963
chr6	148939200	148940200	2.3854715699303903
chr6	148939300	148940300	2.412509801565444
chr6	148939400	148940400	2.496137362568493
chr6	148939500	148940500	2.615566828709891
chr6	148939600	148940600	2.796607873372791
chr6	148939700	148940700	2.6554814821261536
chr6	148939800	148940800	1.5302615874259793
chr6	148939900	148940900	1.4394318962154882
chr6	148940000	148941000	1.4824427860157487
chr6	148940100	148941100	1.2537865796613656
chr6	148940200	148941200	1.201210734807655
chr6	148940300	148941300	0.8768703329378857
chr6	148940400	148941400	1.7380009227433255
chr6	148940500	148941500	1.4238771641187848
chr6	148940600	148941600	1.3450042161315208
chr6	148940700	148941700	1.583069215457615
chr6	148940800	148941800	2.3622671545892446
chr6	148940900	148941900	2.251332384634734
chr6	148941000	148942000	2.3231991433330346
chr6	148941100	148942100	2.9063957101794933
chr6	148941200	148942200	2.710724092794521
chr6	148941300	148942300	2.4727308778270074
chr6	148941400	148942400	2.141454797554596
chr6	148941500	148942500	2.509210558786761
chr6	148941600	148942600	2.7224404433094245
chr6	148941700	148942700	2.300750509398513
chr6	148941800	148942800	2.0222667259785188
chr6	148941900	148942900	2.004126236484596
chr6	148942000	148943000	1.7487531221079733
chr6	148942100	148943100	1.4833159318545912
chr6	148942200	148943200	1.3652392023033892
chr6	148942300	148943300	1.4359877095008975
chr6	148942400	148943400	0.7524759985299556
chr6	148943400	148944400	0.7935041195473642
chr6	148943500	148944500	0.7923894464808096
chr6	148943600	148944600	0.7795699259250671
chr6	148943700	148944700	0.5539037494890021
chr6	148943800	148944800	0.6557436388865726
chr6	148943900	148944900	0.452066859269925
chr6	148944000	148945000	0.6279116530950262
chr6	148944100	148945100	0.32048609805182204
chr6	148944200	148945200	-0.4154254185259673
chr6	148944300	148945300	-0.014466629934088954
chr6	148944400	148945400	0.5276822835360218
chr6	148944500	148945500	0.08862363064403954
chr6	148944600	148945600	0.8426162145386348
chr6	148944700	148945700	1.4446834256512189
chr6	148944800	148945800	1.7410615151644613
chr6	148944900	148945900	1.8460301460793709
chr6	148945000	148946000	1.2672092953881542
chr6	148945100	148946100	0.8965433682931986
chr6	148945200	148946200	0.23604445323390544
chr6	148945300	148946300	0.7924658280866529
chr6	148945400	148946400	0.7955334818835991
chr6	148945500	148946500	1.3161969118431784
chr6	148946900	148947900	2.4237537875028847
chr6	148947000	148948000	2.740826022060743
chr6	148947100	148948100	2.851507916289408
chr6	148947200	148948200	2.14719493333008
chr6	148947300	148948300	2.9719428970193755
chr6	148947400	148948400	2.9804334696743746
chr6	148947500	148948500	2.5934816598253634
chr6	148947600	148948600	2.4277670996874083
chr6	148947700	148948700	2.473502180900473
chr6	148947800	148948800	2.243490436819412
chr6	148947900	148948900	2.8992293744639177
chr6	148948000	148949000	2.4184442457763984
chr6	148948100	148949100	2.0040267700876457
chr6	148948200	148949200	2.6426272316465496
chr6	148948300	148949300	2.1422175676341944
chr6	148948900	148949900	0.6291863524987333
chr6	148949000	148950000	0.5636245550029699
chr6	148949100	148950100	0.9829727560005592
chr6	148949200	148950200	1.2199437421852466
chr6	148949300	148950300	0.702544009535896
chr6	148949400	148950400	0.9148328773149172
chr6	148949500	148950500	1.0158856881372258
chr6	148949600	148950600	1.2032979764031264
chr6	148949700	148950700	1.4985388289817618
chr6	148949800	148950800	1.6630070714911334
chr6	148949900	148950900	1.982358613521344
chr6	148950000	148951000	1.8771153651430006
chr6	148950100	148951100	1.6849663531918466
chr6	148950200	148951200	1.4172247401372953
chr6	148950300	148951300	2.12892705311401
chr6	148950400	148951400	1.7957642365951798
chr6	148950500	148951500	1.8821353556544296
chr6	148950600	148951600	2.1245324455675645
chr6	148950700	148951700	1.927751316938857
chr6	148950800	148951800	1.4564684152196026
chr6	148950900	148951900	1.0447920642578872
chr6	148951000	148952000	1.2650643820093288
chr6	148951100	148952100	1.5163479152960853
chr6	148951200	148952200	1.692134323634261
chr6	148951300	148952300	1.2675089321820625
chr6	148951400	148952400	1.667838832262139
chr6	148951500	148952500	1.772540360011679
chr6	148951600	148952600	2.0008288759800155
chr6	148951700	148952700	2.046321764512013
chr6	148951800	148952800	2.707980752463216
chr6	148951900	148952900	2.9896423736578743
chr6	148952000	148953000	3.213726899610788
chr6	148952100	148953100	3.588423131212262
chr6	148952200	148953200	3.5101199324545163
chr6	148952300	148953300	3.75938295055532
chr6	148952400	148953400	3.686554745531468
chr6	148952500	148953500	3.619166591138536
chr6	148952600	148953600	3.6116921457599314
chr6	148952700	148953700	3.6248642570198144
chr6	148953800	148954800	2.8517190004414315
chr6	148953900	148954900	2.295210082901872
chr6	148954000	148955000	2.3323112455460038
chr6	148954100	148955100	2.473952317616633
chr6	148954200	148955200	2.4425330180030094
chr6	148954300	148955300	2.8940400403436883
chr6	148954400	148955400	3.398516095479787
chr6	148954500	148955500	2.9950876808536293
chr6	148954600	148955600	2.9962966584841944
chr6	148954700	148955700	2.5575922096112578
chr6	148955400	148956400	-1.2463806134212343
chr6	148955500	148956500	-0.9538790722791192
chr6	148955600	148956600	-0.4885866564044672
chr6	148955700	148956700	0.35508477037257274
chr6	148955800	148956800	-0.046278167057089904
chr6	148955900	148956900	0.3472348952736343
chr6	148956000	148957000	0.9723768928333865
chr6	148956100	148957100	1.2481550700951
chr6	148956200	148957200	1.3646489381923237
chr6	148956300	148957300	1.8854542474725933
chr6	148956400	148957400	2.892859071523887
chr6	148956500	148957500	2.893566555929517
chr6	148956600	148957600	3.1041469149073366
chr6	148956700	148957700	2.4214361827731947
chr6	148956800	148957800	2.802136271000004
chr6	148956900	148957900	2.75355777502814
chr6	148957000	148958000	2.5384100427675094
chr6	148957100	148958100	2.149740541877215
chr6	148957200	148958200	1.9072156634604005
chr6	148957300	148958300	1.7394698259511057
chr6	148957400	148958400	1.8685293566078705
chr6	148957500	148958500	1.7647985360796894
chr6	148957600	148958600	1.2861768738845294
chr6	148957700	148958700	1.8778831570864063
chr6	148957800	148958800	1.8951856802881548
chr6	148957900	148958900	1.7975152761331863
chr6	148958000	148959000	1.42575907842419
chr6	148958100	148959100	1.6075050545060676
chr6	148958200	148959200	1.9427602444010568
chr6	148958300	148959300	1.873672060220937
chr6	148958400	148959400	1.351509791026176
chr6	148958500	148959500	1.7991721720904996
chr6	148958600	148959600	2.424955182949472
chr6	148958700	148959700	2.53967193373187
chr6	148958800	148959800	2.9379142296060485
chr6	148958900	148959900	3.449151784654511
chr6	148959000	148960000	3.5324704977657246
chr6	148959100	148960100	3.9253875397957447
chr6	148959200	148960200	3.5586788430462213
chr6	148959300	148960300	3.6637958461333238
chr6	148959400	148960400	3.6405832012553567
chr6	148959500	148960500	3.605177260834192
chr6	148959600	148960600	3.1469667581153367
chr6	148959700	148960700	2.685309721964793
chr6	148959800	148960800	2.591632858612052
chr6	148959900	148960900	2.322616655672856
chr6	148960000	148961000	2.955842525907031
chr6	148960100	148961100	2.53051686054552
chr6	148960200	148961200	2.8396737529124847
chr6	148960300	148961300	3.2588524494202686
chr6	148960400	148961400	2.725819854835515
chr6	148960500	148961500	2.452947280258292
chr6	148960600	148961600	2.807099643128245
chr6	148960700	148961700	2.5376355789329303
chr6	148960800	148961800	2.1356861198984345
chr6	148960900	148961900	2.1506847709548835
chr6	148961000	148962000	1.8619478510660028
chr6	148961100	148962100	2.1415758519166026
chr6	148961200	148962200	2.328588818749097
chr6	148961300	148962300	1.6935993561609877
chr6	148961400	148962400	2.566729206766249
chr6	148961500	148962500	2.4549583653596896
chr6	148961600	148962600	2.4231102742656114
chr6	148961700	148962700	3.148490951421792
chr6	148961800	148962800	2.939400413168375
chr6	148961900	148962900	2.6043014596430405
chr6	148962000	148963000	2.3129421398481327
chr6	148962100	148963100	2.7715081248324847
chr6	148962200	148963200	3.0066330874030602
chr6	148962300	148963300	3.1060074725988343
chr6	148962400	148963400	3.837775182413152
chr6	148962500	148963500	3.642975224013055
chr6	148962600	148963600	3.56733941322934
chr6	148962700	148963700	3.1282312411138053
chr6	148962800	148963800	3.2849804140530487
chr6	148962900	148963900	3.285327714590143
chr6	148963000	148964000	3.360679563155457
chr6	148963100	148964100	2.45695894680304
chr6	148963200	148964200	2.2886477477360905
chr6	148963300	148964300	2.475634758544869
chr6	148963400	148964400	2.681413851076446
chr6	148963500	148964500	3.572405466832247
chr6	148963600	148964600	4.200702170730467
chr6	148963700	148964700	4.1491798609239465
chr6	148963800	148964800	4.20604331458776
chr6	148963900	148964900	3.301728401401642
chr6	148964000	148965000	3.4238098907560373
chr6	148964100	148965100	3.741121519612163
chr6	148964200	148965200	3.436010530003335
chr6	148964300	148965300	3.4767906146064167
chr6	148964400	148965400	2.923699734419232
chr6	148964500	148965500	2.787216530575181
chr6	148964600	148965600	2.3583908769458555
chr6	148964700	148965700	2.796603749552439
chr6	148964800	148965800	3.324898763608629
chr6	148966000	148967000	1.631737873341835
chr6	148966100	148967100	1.7099986122852044
chr6	148966200	148967200	1.2486915043674576
chr6	148966300	148967300	1.1174310624828323
chr6	148966400	148967400	0.8932343273754508
chr6	148966500	148967500	0.6515782478306836
chr6	148966600	148967600	1.250063934513405
chr6	148966700	148967700	1.3580347212767934
chr6	148966800	148967800	1.7172661981313548
chr6	148966900	148967900	1.4059068669733452
chr6	148967000	148968000	1.3598329537879685
chr6	148967100	148968100	1.377667927015517
chr6	148967200	148968200	1.5644433998012448
chr6	148967300	148968300	0.9414502549640892
chr6	148968100	148969100	2.4988723749795105
chr6	148968200	148969200	2.7030696262419363
chr6	148968300	148969300	3.0335731502587664
chr6	148968400	148969400	3.262733688296628
chr6	148968500	148969500	3.2835742008182023
chr6	148968600	148969600	2.94228162722024
chr6	148968700	148969700	2.4495454940026886
chr6	148968800	148969800	2.107801776370379
chr6	148968900	148969900	2.526721742516985
chr6	148969000	148970000	2.570483187985382
chr6	148969100	148970100	2.5789929792279582
chr6	148969200	148970200	2.476877195169251
chr6	148969300	148970300	2.0213714175297115
chr6	148969400	148970400	2.0282270813414005
chr6	148969500	148970500	1.9424423550357521
chr6	148969600	148970600	2.0994570498032616
chr6	148969700	148970700	2.4636520956932184
chr6	148969800	148970800	2.62573312213128
chr6	148969900	148970900	2.1347727678376662
chr6	148970000	148971000	2.1236313818293917
chr6	148970100	148971100	2.2517112469183376
chr6	148970200	148971200	2.2117852400081204
chr6	148970300	148971300	2.9399132536602472
chr6	148970400	148971400	2.2616690055743067
chr6	148970500	148971500	2.357896546947833
chr6	148970600	148971600	2.7062318334306124
chr6	148970700	148971700	3.320780587112228
chr6	148970800	148971800	3.268426741720718
chr6	148970900	148971900	3.5984330985066157
chr6	148971000	148972000	3.2006062967610682
chr6	148971100	148972100	2.40341512418869
chr6	148971200	148972200	2.6154348349805985
chr6	148971300	148972300	2.669805625081404
chr6	148971400	148972400	2.9017583396582465
chr6	148971500	148972500	2.9747154708965486
chr6	148971600	148972600	2.8868583193734803
chr6	148971700	148972700	2.334639254610196
chr6	148971800	148972800	2.2442888055589316
chr6	148971900	148972900	1.7754793056776208
chr6	148972000	148973000	1.692350957218504
chr6	148973400	148974400	1.465900446600237
chr6	148973500	148974500	1.8421836373284488
chr6	148973600	148974600	1.8296073597884568
chr6	148973700	148974700	1.3515257292659155
chr6	148973800	148974800	0.9817742182844108
chr6	148973900	148974900	1.1476562536636994
chr6	148974000	148975000	0.9072359711215469
chr6	148974100	148975100	0.8886729243474634
chr6	148974200	148975200	0.6555767031223634
chr6	148974300	148975300	-0.3290169289268191
chr6	148974400	148975400	-0.08668980890455633
chr6	148974500	148975500	-0.051107211907070835
chr6	148974600	148975600	-0.3870487967057728
chr6	148974700	148975700	-0.23503743759667495
chr6	148974800	148975800	0.2632177229209939
chr6	148974900	148975900	0.2898270677814679
chr6	148975000	148976000	0.5278112005906583
chr6	148975100	148976100	0.451730944738889
chr6	148975200	148976200	0.5926808822653364
chr6	148975300	148976300	1.594373160793498
chr6	148975400	148976400	0.9038928043185012
chr6	148975500	148976500	1.057415313248578
chr6	148975600	148976600	1.9194476528385176
chr6	148975700	148976700	1.9810284156874851
chr6	148975800	148976800	1.7597164773602891
chr6	148975900	148976900	1.6149786252138
chr6	148976000	148977000	1.856551903010137
chr6	148976100	148977100	1.9436732754371293
chr6	148976200	148977200	2.4859642506615045
chr6	148976300	148977300	1.4859435810623922
chr6	148976400	148977400	2.111150025093408
chr6	148976500	148977500	1.2147877259550208
chr6	148976600	148977600	0.7027359939756215
chr6	148976700	148977700	0.9548130960835208
chr6	148977800	148978800	0.049281475406342964
chr6	148977900	148978900	-0.2720361013799421
chr6	148978000	148979000	0.04191856557906297
chr6	148978100	148979100	0.2663570854803605
chr6	148978200	148979200	0.9114569907741541
chr6	148978300	148979300	0.9266622693303086
chr6	148978400	148979400	1.746172009084681
chr6	148978500	148979500	1.1445077532253325
chr6	148978600	148979600	0.7287250398730417
chr6	148978700	148979700	0.9741124811772836
chr6	148978800	148979800	0.7316923698634425
chr6	148978900	148979900	0.9406050351749804
chr6	148979000	148980000	0.8315763435372006
chr6	148979100	148980100	0.7234865651587827
chr6	148979200	148980200	0.7545559132742798
chr6	148979300	148980300	0.6416384131434014
chr6	148979400	148980400	0.43267846160435935
chr6	148979500	148980500	0.9098580998362744
chr6	148979600	148980600	2.1774334282381167
chr6	148979700	148980700	1.5952187807495717
chr6	148979800	148980800	1.4580068860886806
chr6	148979900	148980900	1.772336941466902
chr6	148980000	148981000	1.7287083204041298
chr6	148980100	148981100	1.5673926035765868
chr6	148980200	148981200	1.3625484084432604
chr6	148980300	148981300	1.497404382732877
chr6	148980400	148981400	1.5567211894961042
chr6	148980500	148981500	1.0526466498788165
chr6	148980600	148981600	0.30717703991218565
chr6	148980700	148981700	1.0521995873652277
chr6	148980800	148981800	1.242650385520062
chr6	148980900	148981900	1.1661882149606575
chr6	148981000	148982000	1.4554071728880333
chr6	148981100	148982100	1.357728227371234
chr6	148981200	148982200	1.460691241833744
chr6	148981300	148982300	1.2084687524116249
chr6	148981400	148982400	1.4733659836494566
chr6	148981500	148982500	1.2466441848116574
chr6	148981600	148982600	1.400453101067453
chr6	148981700	148982700	1.5875190455702648
chr6	148981800	148982800	1.5972035705860401
chr6	148981900	148982900	1.535646626767398
chr6	148982000	148983000	1.3993671234985792
chr6	148982100	148983100	1.5805512486879751
chr6	148982200	148983200	1.248973617330979
chr6	148982300	148983300	1.4491308928633133
chr6	148982400	148983400	1.7224956945554408
chr6	148982500	148983500	2.25293645143043
chr6	148982600	148983600	2.421880383382196
chr6	148982700	148983700	1.849259287678672
chr6	148982800	148983800	1.6194306700937844
chr6	148982900	148983900	1.4441416319880598
chr6	148983000	148984000	1.2058275143624722
chr6	148983100	148984100	1.049245887255014
chr6	148984100	148985100	0.896764410470787
chr6	148984200	148985200	0.5101936249750837
chr6	148984300	148985300	0.7302280344057364
chr6	148984400	148985400	1.3701910633546521
chr6	148984500	148985500	1.4090066005665285
chr6	148984600	148985600	1.6692998708532805
chr6	148984700	148985700	1.4563090367801068
chr6	148984800	148985800	1.79185129152771
chr6	148984900	148985900	1.8264512878794927
chr6	148985000	148986000	1.4031900131410844
chr6	148985100	148986100	1.4703280391803
chr6	148985200	148986200	2.6036663383081007
chr6	148985300	148986300	2.8175464758440047
chr6	148985400	148986400	2.0694925259208694
chr6	148985500	148986500	2.3456039873512715
chr6	148985600	148986600	2.1962003057021944
chr6	148985700	148986700	2.422796124814345
chr6	148985800	148986800	2.048084948231295
chr6	148985900	148986900	2.3817913190477884
chr6	148986000	148987000	2.896846200360113
chr6	148986100	148987100	2.399139774216057
chr6	148986200	148987200	1.4161761678161164
chr6	148986600	148987600	1.2555325607812151
chr6	148986700	148987700	0.9454441847743452
chr6	148986800	148987800	1.3064930358429614
chr6	148986900	148987900	0.9601232229817299
chr6	148987000	148988000	1.0916229489370768
chr6	148987100	148988100	1.1356002758324903
chr6	148987200	148988200	1.0967428304129607
chr6	148987300	148988300	0.7559904253298952
chr6	148987400	148988400	0.7918811556514743
chr6	148987500	148988500	0.558748702146875
chr6	148989300	148990300	0.9069971070652818
chr6	148989400	148990400	0.6867832741256423
chr6	148989500	148990500	0.4583580021803065
chr6	148989600	148990600	0.9049268387740992
chr6	148989700	148990700	1.4179997984892043
chr6	148989800	148990800	1.148887924301897
chr6	148989900	148990900	0.6778804443078549
chr6	148990000	148991000	0.12677705924472238
chr6	148990100	148991100	0.2672020182541178
chr6	148990200	148991200	0.25085924728016434
chr6	148990300	148991300	0.9309003897828236
chr6	148990400	148991400	1.1601443787059948
chr6	148990500	148991500	1.161600370158872
chr6	148990600	148991600	0.926801397679588
chr6	148990700	148991700	0.5256190786099607
chr6	148990800	148991800	0.028353873223447505
chr6	148991500	148992500	1.8030212630997928
chr6	148991600	148992600	1.0956491718601429
chr6	148991700	148992700	0.7888414162989483
chr6	148991800	148992800	1.3855948548488155
chr6	148991900	148992900	0.9556490203775784
chr6	148992000	148993000	1.5470740214061107
chr6	148992100	148993100	1.3659891199952594
chr6	148992200	148993200	1.707918364834583
chr6	148992300	148993300	0.977401013774916
chr6	148992400	148993400	0.9625632086331612
chr6	148992500	148993500	-0.09869471239666767
chr6	148992600	148993600	0.5078338958584008
chr6	148992700	148993700	0.9478926321685308
chr6	148992800	148993800	0.753566537357276
chr6	148992900	148993900	1.3320677634149545
chr6	148994200	148995200	-0.8675974352172533
chr6	148994300	148995300	-0.6756444194870876
chr6	148994400	148995400	-0.5418250347157916
chr6	148994500	148995500	-0.4350970957226983
chr6	148994600	148995600	-0.4492515855825544
chr6	148994700	148995700	-0.3603315282782865
chr6	148996500	148997500	1.8680989909676415
chr6	148996600	148997600	1.911151694870309
chr6	148996700	148997700	1.8318995070303967
chr6	148996800	148997800	1.5117752024430693
chr6	148996900	148997900	1.6864481925943218
chr6	148997000	148998000	1.5095766316380426
chr6	148997100	148998100	0.6705219107720224
chr6	148997200	148998200	0.9139472151262116
chr6	148997300	148998300	1.621702201286866
chr6	148997400	148998400	1.2540591439708857
chr6	148997500	148998500	1.0039289576400348
chr6	148997600	148998600	1.0115406273112515
chr6	148997700	148998700	1.3952821101479305
chr6	148997800	148998800	1.1506851173316437
chr6	148997900	148998900	1.1594529395902151
chr6	148998000	148999000	1.5853690519721984
chr6	148998100	148999100	2.2760769893413264
chr6	148998200	148999200	1.940799338447828
chr6	148998300	148999300	1.352618114674778
chr6	148998400	148999400	1.3240623997580852
chr6	148998500	148999500	1.2056384334001906
chr6	148998600	148999600	0.8673883687564322
chr6	148998700	148999700	0.5819504988130639
chr6	148998800	148999800	1.4186172753444335
chr6	148998900	148999900	1.5906561416013212
chr6	148999000	149000000	1.3498903821611512
chr6	148999100	149000100	1.1713494831615112
chr6	148999200	149000200	0.943851706158472
chr6	148999300	149000300	-0.09696745340894608
chr6	148999400	149000400	0.4117379446130576
chr6	148999500	149000500	0.6821248730439281
chr6	148999600	149000600	0.8497978232926193
chr6	148999700	149000700	0.66795297424472
chr6	148999800	149000800	0.5362929721084022
chr6	148999900	149000900	0.15799760166264842
chr6	149000000	149001000	0.015997859981131873
chr6	149000100	149001100	-0.1377104105825976
chr6	149000200	149001200	-0.4931080846520614
chr6	149000300	149001300	0.4422626252494503
chr6	149000700	149001700	-0.3763498261210465
chr6	149000900	149001900	0.1454541528900692
chr6	149001000	149002000	-0.607180520105838
chr6	149001100	149002100	-1.023004131304354
chr6	149001200	149002200	-0.8148600431129654
chr6	149001300	149002300	-0.7859586198902746
chr6	149001400	149002400	-1.3148210409637089
chr6	149001500	149002500	-1.240287741658222
chr6	149001600	149002600	-0.4794833403234143
chr6	149001700	149002700	-0.5492772997016937
chr6	149001800	149002800	0.18151661409844336
chr6	149001900	149002900	0.017898210393555873
chr6	149002000	149003000	0.49246156509987965
chr6	149002100	149003100	0.5388225342170296
chr6	149002200	149003200	0.2258074937903458
chr6	149002300	149003300	0.18304056371353825
chr6	149002400	149003400	1.0112428830814284
chr6	149002500	149003500	0.3423919900017033
chr6	149002600	149003600	0.12605448240063813
chr6	149002700	149003700	0.3015521548777905
chr6	149002800	149003800	-0.06719362770624389
chr6	149002900	149003900	-0.3645375968184753
chr6	149003000	149004000	-0.2171001263872623
chr6	149003100	149004100	-0.014800937552004487
chr6	149003200	149004200	0.11184079038929287
chr6	149003300	149004300	0.2677946746029264
chr6	149003400	149004400	0.3891310487816652
chr6	149003500	149004500	2.027556588869201
chr6	149003600	149004600	2.0186360975754454
chr6	149003700	149004700	1.6699354351547349
chr6	149003800	149004800	1.5121670251973078
chr6	149003900	149004900	2.028469653689696
chr6	149004000	149005000	2.2663778669344765
chr6	149004100	149005100	2.4854190269265586
chr6	149004200	149005200	2.5396589088076924
chr6	149004300	149005300	2.464511215164401
chr6	149004400	149005400	2.320293511601622
chr6	149004500	149005500	1.5817418661080225
chr6	149004600	149005600	1.6562983680718355
chr6	149004700	149005700	2.1369715265731863
chr6	149004800	149005800	1.6964404845555796
chr6	149004900	149005900	1.5968113894524931
chr6	149005000	149006000	1.3421506024608134
chr6	149005100	149006100	1.429340144205739
chr6	149005200	149006200	1.4073411592798577
chr6	149005300	149006300	1.6176772296840822
chr6	149005400	149006400	1.5322616642033446
chr6	149005500	149006500	1.5128862168367274
chr6	149005600	149006600	1.841520811117652
chr6	149005700	149006700	1.7598090716331465
chr6	149005800	149006800	2.0732587136423355
chr6	149005900	149006900	1.9001038153601104
chr6	149006000	149007000	1.7251821317252531
chr6	149006100	149007100	1.05822230430218
chr6	149007500	149008500	1.8507765716462443
chr6	149007600	149008600	1.705969562163749
chr6	149007700	149008700	1.9082969006352275
chr6	149007800	149008800	2.4258261669618912
chr6	149007900	149008900	2.0814924596726803
chr6	149008000	149009000	1.6269887763923676
chr6	149008100	149009100	1.121560339508452
chr6	149008200	149009200	1.76364878610052
chr6	149008300	149009300	1.9708811694132773
chr6	149008400	149009400	2.1997509729828875
chr6	149008500	149009500	2.3631651434294056
chr6	149008600	149009600	2.3871608309945533
chr6	149008700	149009700	2.026195823083625
chr6	149008800	149009800	1.802331350811
chr6	149008900	149009900	1.142606919916315
chr6	149009000	149010000	0.4851469907507981
chr6	149009800	149010800	-1.8116613281374625
chr6	149011000	149012000	1.3121327390272184
chr6	149011100	149012100	1.4936761527762177
chr6	149011200	149012200	1.1742618585318605
chr6	149011300	149012300	2.085818132408088
chr6	149011400	149012400	1.8974692022560802
chr6	149011500	149012500	2.33512682007478
chr6	149011600	149012600	2.6489301999167383
chr6	149011700	149012700	2.308817429198643
chr6	149012800	149013800	1.6778412937413856
chr6	149012900	149013900	1.5042821980257868
chr6	149013000	149014000	1.4562107219554539
chr6	149013100	149014100	1.1209830664745708
chr6	149013200	149014200	1.1875041452438406
chr6	149013300	149014300	1.7529530206973345
chr6	149013400	149014400	1.848316559376654
chr6	149013500	149014500	2.0663899924910023
chr6	149013600	149014600	2.921532488114613
chr6	149013700	149014700	3.0770614272151264
chr6	149013800	149014800	2.9724374498119226
chr6	149013900	149014900	3.0275110417920668
chr6	149014000	149015000	2.878864490664203
chr6	149014100	149015100	2.371207109679006
chr6	149014200	149015200	2.1423974027164765
chr6	149014300	149015300	1.8050531170075528
chr6	149014400	149015400	1.3834859265615431
chr6	149014500	149015500	1.0235992779408891
chr6	149014600	149015600	0.6223680100220368
chr6	149014700	149015700	0.6582681326585308
chr6	149014800	149015800	0.9006633947279323
chr6	149014900	149015900	0.8560487461328098
chr6	149015000	149016000	1.1395581334346736
chr6	149015100	149016100	1.8534787797439705
chr6	149015200	149016200	1.9778244427285383
chr6	149015300	149016300	1.7961001676972157
chr6	149015400	149016400	2.0873479857612693
chr6	149015500	149016500	2.068049682689558
chr6	149015600	149016600	2.118672131314837
chr6	149016700	149017700	0.4922140749464342
chr6	149016800	149017800	0.6063737920599669
chr6	149016900	149017900	0.5165655164772983
chr6	149017000	149018000	0.21276217712098908
chr6	149017100	149018100	0.7851000601973728
chr6	149017200	149018200	0.4987090080089615
chr6	149017300	149018300	0.3303298380370746
chr6	149017400	149018400	0.4605805738894765
chr6	149017500	149018500	0.5198677007945505
chr6	149017600	149018600	1.019574428993715
chr6	149017700	149018700	0.14204537565422307
chr6	149017800	149018800	0.40176782805066497
chr6	149017900	149018900	1.2026932641832546
chr6	149018000	149019000	2.0282900882960657
chr6	149018100	149019100	1.3090383366994176
chr6	149018200	149019200	1.6435824582307317
chr6	149018300	149019300	2.2219900768774608
chr6	149018400	149019400	2.660990452527086
chr6	149018500	149019500	2.7082550129684964
chr6	149018600	149019600	2.7570081368821406
chr6	149018700	149019700	3.488843155800817
chr6	149018800	149019800	3.125742021710627
chr6	149018900	149019900	2.8697566563517705
chr6	149019000	149020000	2.4404691216115872
chr6	149019100	149020100	3.0126259908180018
chr6	149019200	149020200	3.2953832287464486
chr6	149019300	149020300	2.6739630367055667
chr6	149019400	149020400	2.2632637195096224
chr6	149019500	149020500	2.3698945743571587
chr6	149019600	149020600	2.1559937406905574
chr6	149019700	149020700	2.1756474907832963
chr6	149019800	149020800	2.729580009142188
chr6	149019900	149020900	2.4406810699237207
chr6	149020000	149021000	2.505261471117023
chr6	149020100	149021100	2.480322336309167
chr6	149020200	149021200	1.6689098941656189
chr6	149020300	149021300	1.6880247236062604
chr6	149020400	149021400	2.145483853287708
chr6	149020500	149021500	2.404479977871574
chr6	149020600	149021600	2.144779923778615
chr6	149020700	149021700	1.7357848401256886
chr6	149020800	149021800	1.2090640219195348
chr6	149020900	149021900	1.1867105656942214
chr6	149021000	149022000	1.3356413728544667
chr6	149021100	149022100	1.2523759015689442
chr6	149021200	149022200	1.9214262937037403
chr6	149021300	149022300	2.1673396718977167
chr6	149021400	149022400	1.7278324825981348
chr6	149021500	149022500	1.7372603448976949
chr6	149021600	149022600	2.5465726658305154
chr6	149021700	149022700	2.7770331886358304
chr6	149021800	149022800	3.0098634062597283
chr6	149021900	149022900	3.0868846898003626
chr6	149022000	149023000	2.712848435658788
chr6	149022100	149023100	2.5943792155873373
chr6	149022200	149023200	2.7705348683773168
chr6	149022300	149023300	2.8451291694580023
chr6	149022400	149023400	2.4172682568292343
chr6	149022500	149023500	1.71154825290006
chr6	149022600	149023600	1.6391686256811135
chr6	149022700	149023700	1.5522470457735464
chr6	149022800	149023800	1.6241777392633734
chr6	149022900	149023900	1.510548342704943
chr6	149023000	149024000	2.0616998603980794
chr6	149023100	149024100	1.920091698824248
chr6	149023200	149024200	2.0250057851746
chr6	149023300	149024300	2.37240046705246
chr6	149023400	149024400	2.748673792023361
chr6	149023500	149024500	2.9559939070524104
chr6	149023600	149024600	2.4155646915311144
chr6	149023700	149024700	2.3307162511359265
chr6	149023800	149024800	2.294830818715732
chr6	149023900	149024900	2.0280090493612266
chr6	149024000	149025000	1.7667427392426935
chr6	149024100	149025100	1.6554899196240216
chr6	149024200	149025200	1.0516038979588491
chr6	149024300	149025300	0.5126913636629468
chr6	149024400	149025400	0.1929232302502081
chr6	149024500	149025500	0.1564135903557416
chr6	149024600	149025600	0.04054915041878608
chr6	149024700	149025700	0.3186924194385247
chr6	149024800	149025800	0.07876672848141966
chr6	149024900	149025900	0.4986750332597935
chr6	149025000	149026000	0.7754371152852583
chr6	149025100	149026100	0.8611447027477862
chr6	149026200	149027200	2.5388318958912808
chr6	149026300	149027300	2.116820747670431
chr6	149026400	149027400	1.9870993324791013
chr6	149026500	149027500	1.4554630550101182
chr6	149026600	149027600	0.9180351329888854
chr6	149026700	149027700	0.528289203022967
chr6	149026800	149027800	0.4798311038947909
chr6	149027200	149028200	0.7231471854239762
chr6	149027300	149028300	0.9761175289027212
chr6	149027400	149028400	1.475290983350466
chr6	149027900	149028900	2.1807104834873536
chr6	149028000	149029000	1.89797722633386
chr6	149028100	149029100	1.7182539353301192
chr6	149028200	149029200	1.3774133986351929
chr6	149028300	149029300	1.2466515523094317
chr6	149028400	149029400	1.4619208250480331
chr6	149028500	149029500	2.098229683493376
chr6	149028600	149029600	2.12092471972275
chr6	149028700	149029700	1.9544855010352995
chr6	149028800	149029800	1.6899215322858678
chr6	149028900	149029900	0.9945891918692278
chr6	149029300	149030300	1.6050512956379783
chr6	149029400	149030400	1.7323290199112693
chr6	149029500	149030500	0.9558802292649236
chr6	149029600	149030600	1.0056816314642092
chr6	149029700	149030700	1.378848273496852
chr6	149029800	149030800	1.7812578492627775
chr6	149029900	149030900	1.6911392484961436
chr6	149030000	149031000	1.3881426856105599
chr6	149030100	149031100	2.00761126364607
chr6	149030200	149031200	2.3046859850002286
chr6	149030500	149031500	2.8283741590650338
chr6	149030600	149031600	2.949299325737188
chr6	149030700	149031700	2.6302469975048504
chr6	149030800	149031800	2.3152515754240928
chr6	149030900	149031900	2.4945151765214293
chr6	149031000	149032000	2.4620948863777623
chr6	149031100	149032100	1.9559464322801283
chr6	149031200	149032200	1.9012563450332265
chr6	149031300	149032300	1.6217631124310463
chr6	149031400	149032400	1.6443556062254818
chr6	149031500	149032500	2.26889115427101
chr6	149031600	149032600	1.7776856053389642
chr6	149031700	149032700	2.6850062707044464
chr6	149031800	149032800	2.407967707650473
chr6	149031900	149032900	2.4897064941000053
chr6	149032000	149033000	2.6731220227465813
chr6	149032100	149033100	2.229799607958168
chr6	149032200	149033200	1.7286282728717706
chr6	149032300	149033300	1.623621532977561
chr6	149032400	149033400	0.9342858177310652
chr6	149032500	149033500	0.2680970895082189
chr6	149032600	149033600	0.8192605776369813
chr6	149032700	149033700	0.08078363836647147
chr6	149032800	149033800	0.8798642974417565
chr6	149032900	149033900	0.6878169067754307
chr6	149033000	149034000	0.515880152389686
chr6	149033100	149034100	1.2067921085627618
chr6	149033200	149034200	1.7428458330541752
chr6	149033300	149034300	1.616664654202738
chr6	149033400	149034400	1.722149605879589
chr6	149033500	149034500	1.8756381847350416
chr6	149034900	149035900	0.9548174821308659
chr6	149035000	149036000	1.4360610104972715
chr6	149035100	149036100	2.116630074270574
chr6	149035200	149036200	2.0980890682838886
chr6	149035300	149036300	1.9139508078868053
chr6	149035400	149036400	2.440021266181818
chr6	149035500	149036500	2.8940142097443164
chr6	149035600	149036600	2.807987863164556
chr6	149035700	149036700	3.2492670939676302
chr6	149035800	149036800	3.0614743663026984
chr6	149035900	149036900	3.3233223669138114
chr6	149036000	149037000	2.8096090352142125
chr6	149036100	149037100	2.602293938581433
chr6	149036200	149037200	2.567556172880184
chr6	149036300	149037300	2.5227791276107467
chr6	149036400	149037400	2.3239257875408232
chr6	149036500	149037500	1.5592951567783164
chr6	149036600	149037600	1.3324657666090791
chr6	149036700	149037700	1.3687731270570225
chr6	149036800	149037800	1.9174557297166936
chr6	149036900	149037900	1.9064754243819224
chr6	149037000	149038000	2.1210171583797575
chr6	149037100	149038100	2.0568494436857923
chr6	149037200	149038200	1.8872529453777367
chr6	149037300	149038300	1.7107385715223742
chr6	149037400	149038400	1.4690374212532382
chr6	149037500	149038500	2.2184428549871176
chr6	149037600	149038600	2.7175327451883606
chr6	149037700	149038700	2.3262094619632148
chr6	149037800	149038800	0.3058354947098853
chr6	149037900	149038900	-0.7765140108031128
chr6	149038000	149039000	-0.10866596821609785
chr6	149038100	149039100	-0.2670135832218451
chr6	149038200	149039200	-0.05477939665407718
chr6	149038300	149039300	0.7915317394426988
chr6	149038400	149039400	1.0510858206070328
chr6	149038500	149039500	1.062182211088488
chr6	149038600	149039600	1.0103125530064334
chr6	149038700	149039700	1.1227539452874795
chr6	149038800	149039800	1.4333140131955693
chr6	149038900	149039900	2.13506595540164
chr6	149039000	149040000	2.3005626975726496
chr6	149039100	149040100	2.263341896911878
chr6	149039200	149040200	2.020907779969036
chr6	149039300	149040300	2.090096933299918
chr6	149039400	149040400	2.524600471819381
chr6	149039500	149040500	2.9812390034532483
chr6	149039600	149040600	2.822176808306359
chr6	149039700	149040700	2.9277794723659056
chr6	149039800	149040800	3.4737422102875013
chr6	149039900	149040900	3.339685172946579
chr6	149040000	149041000	2.8782373788001756
chr6	149040100	149041100	2.398650251766709
chr6	149040200	149041200	2.469541424466077
chr6	149040300	149041300	1.9598825393369999
chr6	149040400	149041400	1.3510952763217163
chr6	149040500	149041500	0.7632665404369878
chr6	149040600	149041600	1.016775676371617
chr6	149040700	149041700	1.1334585239676371
chr6	149040800	149041800	1.1860436590111711
chr6	149040900	149041900	1.6149921889976009
chr6	149041000	149042000	1.467014845788954
chr6	149041100	149042100	1.5745302273729733
chr6	149041200	149042200	1.27555006150954
chr6	149041300	149042300	1.405248806620906
chr6	149041400	149042400	1.47993442989525
chr6	149041500	149042500	1.6216948357614858
chr6	149041600	149042600	2.422199866418386
chr6	149041700	149042700	2.0274998895472502
chr6	149041800	149042800	1.59352095093227
chr6	149041900	149042900	1.2350851631864899
chr6	149042000	149043000	2.065804601380646
chr6	149042100	149043100	2.93722091273418
chr6	149042200	149043200	3.5017220279589214
chr6	149042300	149043300	3.372659989616463
chr6	149042400	149043400	3.3217281560582483
chr6	149042500	149043500	3.5230413618732186
chr6	149043100	149044100	2.6405244219308845
chr6	149043200	149044200	3.4151278129028926
chr6	149043300	149044300	3.0584015459336937
chr6	149043400	149044400	2.302049663979728
chr6	149043500	149044500	2.9713270197956367
chr6	149043600	149044600	3.001472455653132
chr6	149043700	149044700	2.6465042901274525
chr6	149043800	149044800	2.88475014879345
chr6	149043900	149044900	2.460187592966298
chr6	149044000	149045000	2.4979329197017006
chr6	149044100	149045100	1.9509296662274311
chr6	149044200	149045200	1.1627792336671667
chr6	149044300	149045300	1.3390398239719308
chr6	149044400	149045400	2.0118574107115506
chr6	149044500	149045500	1.5866176967995278
chr6	149044600	149045600	1.2480185875818437
chr6	149044700	149045700	0.8168489124712439
chr6	149044800	149045800	0.09364611269854416
chr6	149044900	149045900	0.058424059517830224
chr6	149045000	149046000	-0.07049405415823531
chr6	149045100	149046100	0.29172017025909625
chr6	149045200	149046200	0.2325846635262878
chr6	149045300	149046300	0.06617314022951011
chr6	149045400	149046400	-0.1051775824497442
chr6	149045500	149046500	-0.4563578080360227
chr6	149045600	149046600	-0.4891877780672916
chr6	149045700	149046700	-0.07001876786544532
chr6	149045800	149046800	0.05827485968734562
chr6	149045900	149046900	0.5631313654960624
chr6	149046000	149047000	0.7285499155720736
chr6	149046100	149047100	1.089459949734515
chr6	149046200	149047200	1.6520342101590484
chr6	149046300	149047300	1.8506825477679176
chr6	149046400	149047400	1.806111594528438
chr6	149046500	149047500	1.5618068253017123
chr6	149046600	149047600	1.6737765027624518
chr6	149046700	149047700	1.8424707857656304
chr6	149046800	149047800	2.1388061714851494
chr6	149046900	149047900	2.0645244311755886
chr6	149047000	149048000	1.6371492949138682
chr6	149047100	149048100	1.234291651890734
chr6	149047200	149048200	0.5261588132007389
chr6	149047300	149048300	0.9392996869954668
chr6	149047400	149048400	1.5532703487615067
chr6	149047500	149048500	2.026138536400443
chr6	149048100	149049100	1.128599131774219
chr6	149048500	149049500	-0.20189263821010686
chr6	149048600	149049600	0.4217378369865678
chr6	149048700	149049700	1.2002298076972289
chr6	149048800	149049800	1.011798977321872
chr6	149048900	149049900	-0.18846398041457185
chr6	149049000	149050000	0.37672403357349066
chr6	149049100	149050100	0.9615871565436452
chr6	149049200	149050200	0.9842146939485092
chr6	149049300	149050300	1.8595995455975882
chr6	149049400	149050400	2.1829822264324266
chr6	149049500	149050500	2.470339727081196
chr6	149049600	149050600	1.8308760557319919
chr6	149049700	149050700	1.7093850894142648
chr6	149049800	149050800	1.7731785207003987
chr6	149049900	149050900	3.1438999168199384
chr6	149050000	149051000	2.5864123157645347
chr6	149050100	149051100	3.0440851432182563
chr6	149050200	149051200	3.3280322234689272
chr6	149050300	149051300	3.1464001859803052
chr6	149050400	149051400	2.87185338035996
chr6	149050500	149051500	2.8671945573099245
chr6	149050600	149051600	3.4906496521730586
chr6	149050700	149051700	3.220861623819001
chr6	149050800	149051800	2.7933721961549742
chr6	149050900	149051900	2.128838658368965
chr6	149051000	149052000	2.227021117667141
chr6	149051100	149052100	1.2758242840413534
chr6	149051200	149052200	1.2644414347606103
chr6	149051300	149052300	0.6907316208825154
chr6	149051400	149052400	0.4309150340521876
chr6	149051500	149052500	0.1781901497762604
chr6	149051600	149052600	0.14429573963713907
chr6	149051700	149052700	0.1961383672384513
chr6	149051800	149052800	0.8437582335039231
chr6	149051900	149052900	0.7989418871018666
chr6	149052000	149053000	0.6658618246425133
chr6	149052100	149053100	1.1564146087527742
chr6	149052200	149053200	1.1177436868763098
chr6	149052300	149053300	1.1034371515893793
chr6	149052400	149053400	1.3017997478242704
chr6	149052500	149053500	1.1837298743280764
chr6	149052600	149053600	1.17416996607339
chr6	149052700	149053700	1.7014656304612283
chr6	149052800	149053800	1.4084678353350844
chr6	149053300	149054300	1.1150031755064658
chr6	149053400	149054400	1.9087304751329264
chr6	149053500	149054500	1.6427406531691036
chr6	149053600	149054600	1.6683157036069316
chr6	149053700	149054700	2.010685299996088
chr6	149053800	149054800	2.192150114095272
chr6	149053900	149054900	2.3839614109105605
chr6	149054000	149055000	1.8718573507105776
chr6	149054100	149055100	1.641369551817918
chr6	149054200	149055200	1.3270970606036585
chr6	149054300	149055300	1.3193841959692283
chr6	149054400	149055400	0.6384734398739452
chr6	149054500	149055500	1.1014877891087491
chr6	149054600	149055600	1.2215989648549035
chr6	149054700	149055700	1.1195225592095803
chr6	149054800	149055800	0.46251845258895397
chr6	149054900	149055900	0.09196594710349497
chr6	149055000	149056000	0.34871792117369965
chr6	149055100	149056100	1.2375275923243243
chr6	149056200	149057200	2.027645621629386
chr6	149056300	149057300	1.7406197367064309
chr6	149056400	149057400	2.1291339729000445
chr6	149056500	149057500	2.3772888317995085
chr6	149056600	149057600	2.847239653305049
chr6	149056700	149057700	2.5428364190189754
chr6	149056800	149057800	2.04942076327201
chr6	149056900	149057900	1.7959566986316282
chr6	149057000	149058000	1.6910546637345012
chr6	149057100	149058100	1.9796163753788767
chr6	149057200	149058200	1.9838366353231065
chr6	149057300	149058300	2.11803834277036
chr6	149057400	149058400	2.8838591267733253
chr6	149057500	149058500	2.711407106500929
chr6	149057600	149058600	2.316330364228973
chr6	149057700	149058700	2.234365991575788
chr6	149057800	149058800	1.9019009515271847
chr6	149057900	149058900	1.542469748408877
chr6	149058000	149059000	2.100921193119919
chr6	149058100	149059100	1.4837270467618782
chr6	149058200	149059200	1.628977762532598
chr6	149058300	149059300	1.1067000709515105
chr6	149058400	149059400	0.8634631663255065
chr6	149058500	149059500	1.7240843441796692
chr6	149058600	149059600	1.7257251964094913
chr6	149058700	149059700	2.01668664326702
chr6	149058800	149059800	2.831879818437949
chr6	149058900	149059900	3.4710027190675987
chr6	149059000	149060000	3.4234752671173108
chr6	149059100	149060100	3.461625023035383
chr6	149059200	149060200	2.8145967032040544
chr6	149059300	149060300	2.892764693161744
chr6	149059400	149060400	3.109929721831885
chr6	149059500	149060500	3.1705510115696898
chr6	149059600	149060600	3.0668262683275187
chr6	149059700	149060700	3.4880858564417383
chr6	149059800	149060800	3.4457987093213056
chr6	149059900	149060900	3.0473983934573443
chr6	149060000	149061000	2.622692281437533
chr6	149060100	149061100	3.1473757195119583
chr6	149060200	149061200	3.133993868598864
chr6	149060300	149061300	3.1287036733734763
chr6	149060400	149061400	2.610679653376492
chr6	149060500	149061500	2.042059147845054
chr6	149060600	149061600	2.2584565514731585
chr6	149060700	149061700	1.6617130560750213
chr6	149060800	149061800	1.3466271820050166
chr6	149060900	149061900	1.395668592161305
chr6	149061000	149062000	1.1090398126211243
chr6	149061100	149062100	0.6238047252473925
chr6	149061200	149062200	0.9080323462974909
chr6	149062100	149063100	0.19075115712612906
chr6	149062200	149063200	0.6225588090962502
chr6	149062300	149063300	0.3528805876042318
chr6	149062400	149063400	0.39620518677963
chr6	149062500	149063500	0.3365938497699826
chr6	149062600	149063600	0.09701858139516434
chr6	149062700	149063700	0.2282756229826601
chr6	149062800	149063800	0.6747892034319328
chr6	149062900	149063900	0.9310283206774712
chr6	149063000	149064000	0.7609173707875906
chr6	149063100	149064100	0.7693295403155219
chr6	149063200	149064200	0.7546534792436225
chr6	149063300	149064300	1.2328431111092462
chr6	149063400	149064400	1.6568949014311385
chr6	149063500	149064500	1.73217128192674
chr6	149063600	149064600	1.8735910262466762
chr6	149063700	149064700	1.9227445310803168
chr6	149063800	149064800	2.1541472188446944
chr6	149063900	149064900	2.014710291715504
chr6	149064000	149065000	2.2450535291450793
chr6	149064100	149065100	2.0877391684599087
chr6	149064200	149065200	1.8408001567556
chr6	149064300	149065300	1.3945512014972874
chr6	149064400	149065400	1.3096174263925782
chr6	149064500	149065500	1.632578970274286
chr6	149064600	149065600	2.0498306116036487
chr6	149064700	149065700	2.0838541546228817
chr6	149064800	149065800	1.8382585368676752
chr6	149064900	149065900	2.1347387680268834
chr6	149065000	149066000	1.457064466684731
chr6	149065100	149066100	2.20903648254173
chr6	149065200	149066200	2.1879395709509257
chr6	149065300	149066300	3.1925367628321117
chr6	149065400	149066400	3.6355262413655685
chr6	149065500	149066500	2.9872608761671744
chr6	149065600	149066600	2.765600881515073
chr6	149065700	149066700	2.8789491634909283
chr6	149065800	149066800	2.9958096782752865
chr6	149065900	149066900	2.924162529515017
chr6	149066000	149067000	2.9798898668452924
chr6	149066100	149067100	2.639392254149408
chr6	149066200	149067200	2.7727397433532945
chr6	149066300	149067300	1.902668119166711
chr6	149066400	149067400	0.9682524998743433
chr6	149066500	149067500	1.4817346667975415
chr6	149066600	149067600	1.0788163077260815
chr6	149066700	149067700	1.1217414542937068
chr6	149066800	149067800	0.5726384248400181
chr6	149066900	149067900	-0.2715530608993292
chr6	149067000	149068000	0.20034458206939584
chr6	149067100	149068100	0.1265955940579401
chr6	149067200	149068200	0.3611078187464012
chr6	149067300	149068300	1.0129850517376604
chr6	149067400	149068400	1.0644453337545414
chr6	149067500	149068500	0.48303628026011697
chr6	149067600	149068600	1.1001296735507322
chr6	149067700	149068700	0.8786903896038616
chr6	149067800	149068800	1.5971661948122515
chr6	149067900	149068900	1.9951013590251223
chr6	149068000	149069000	1.5819664180842663
chr6	149068100	149069100	1.578648228530005
chr6	149068200	149069200	1.671085668144712
chr6	149068300	149069300	1.244008948462073
chr6	149068400	149069400	1.6231274950438117
chr6	149068500	149069500	2.002488461697605
chr6	149068600	149069600	1.894368677732151
chr6	149068700	149069700	2.11436318820432
chr6	149068800	149069800	1.797694899139732
chr6	149068900	149069900	1.943837040879194
chr6	149069000	149070000	1.9261249495172634
chr6	149069100	149070100	1.5204017947912514
chr6	149069200	149070200	0.6480046592946851
chr6	149069300	149070300	0.8436448345773275
chr6	149069400	149070400	0.5159988197337935
chr6	149069500	149070500	1.0781936156697225
chr6	149069600	149070600	0.6750375930572623
chr6	149069700	149070700	0.413789742064221
chr6	149069800	149070800	0.2777169978145578
chr6	149069900	149070900	1.0101041825956332
chr6	149070000	149071000	0.886151427295464
chr6	149070100	149071100	1.7301712250267685
chr6	149070200	149071200	2.1331802980045387
chr6	149070300	149071300	1.8964989695595595
chr6	149070400	149071400	1.9986705376417941
chr6	149070500	149071500	1.2440819964088288
chr6	149070600	149071600	1.3147770195926052
chr6	149070700	149071700	1.2322843642803496
chr6	149070800	149071800	1.4003264586784725
chr6	149070900	149071900	0.3947884909907687
chr6	149071000	149072000	0.9372996132756768
chr6	149071100	149072100	0.4869329737124056
chr6	149071200	149072200	0.8194224309240865
chr6	149071300	149072300	0.7362105783640461
chr6	149071400	149072400	0.4490421676639221
chr6	149071500	149072500	1.0144829773882318
chr6	149071600	149072600	1.1449599351013813
chr6	149072700	149073700	3.269380893813401
chr6	149072800	149073800	3.08568307323586
chr6	149072900	149073900	3.772207869202112
chr6	149073000	149074000	3.7518173328325526
chr6	149073100	149074100	4.357258550154926
chr6	149073200	149074200	4.199960961691538
chr6	149073300	149074300	4.262699602341412
chr6	149073400	149074400	3.8732978882249145
chr6	149073500	149074500	4.132319298079361
chr6	149073600	149074600	4.164912251228482
chr6	149073700	149074700	3.894927045929392
chr6	149073800	149074800	4.448372944043311
chr6	149073900	149074900	3.895183197017593
chr6	149074000	149075000	3.202279849146084
chr6	149074100	149075100	3.02761397927363
chr6	149074200	149075200	2.6756094772346595
chr6	149074300	149075300	2.9730572689705466
chr6	149074400	149075400	2.982342470354632
chr6	149074500	149075500	2.137655536012945
chr6	149074600	149075600	1.8803664319279525
chr6	149074700	149075700	1.9757580617542312
chr6	149074800	149075800	1.376826824338564
chr6	149074900	149075900	0.9892412612182092
chr6	149075000	149076000	1.9983762269427683
chr6	149075100	149076100	2.2488743404094595
chr6	149075200	149076200	2.6007227457695654
chr6	149075300	149076300	2.1815701045852802
chr6	149075400	149076400	2.159324174159589
chr6	149075500	149076500	2.32387963959232
chr6	149075600	149076600	2.4351550387026126
chr6	149075700	149076700	2.4947211140777767
chr6	149075800	149076800	2.47354022484344
chr6	149075900	149076900	2.4535910987383067
chr6	149076000	149077000	1.6391958188313505
chr6	149076100	149077100	1.2354769584748446
chr6	149076200	149077200	0.8394701202290801
chr6	149076300	149077300	0.7483484814823488
chr6	149076400	149077400	0.9394064500866868
chr6	149076500	149077500	1.0205629118444983
chr6	149076600	149077600	0.9277101672153448
chr6	149076700	149077700	0.07835274171158185
chr6	149076800	149077800	0.14476793522247908
chr6	149076900	149077900	0.16690852366451084
chr6	149077000	149078000	0.404977656143786
chr6	149077100	149078100	0.5095248383216823
chr6	149077200	149078200	0.9468884783735908
chr6	149078300	149079300	1.5199434682395228
chr6	149078400	149079400	1.6049341567274409
chr6	149078500	149079500	1.6944354355973277
chr6	149078600	149079600	1.285734100113715
chr6	149078700	149079700	1.5358819339227288
chr6	149078800	149079800	1.1687450198410638
chr6	149078900	149079900	1.3889894534086775
chr6	149079000	149080000	1.7804533673334666
chr6	149079100	149080100	2.2046820970473533
chr6	149079200	149080200	1.9797439264344945
chr6	149079300	149080300	1.6793369764682704
chr6	149079400	149080400	1.5545541569717034
chr6	149079500	149080500	2.3491398831216355
chr6	149079600	149080600	2.7990607083947814
chr6	149079700	149080700	2.9683051719317217
chr6	149079800	149080800	3.6230549135855608
chr6	149079900	149080900	3.464010029428138
chr6	149080000	149081000	3.5819612798954807
chr6	149080100	149081100	3.6674907282879983
chr6	149080200	149081200	3.5505029332729494
chr6	149080300	149081300	3.542320676678871
chr6	149080400	149081400	2.9684076180747474
chr6	149080500	149081500	1.5992350092152203
chr6	149080600	149081600	1.1592880851150011
chr6	149080700	149081700	1.4917962372594562
chr6	149080800	149081800	0.9396418453491986
chr6	149080900	149081900	0.6795298623774464
chr6	149081000	149082000	0.8308547358074387
chr6	149081100	149082100	0.3730551772398112
chr6	149081200	149082200	0.31707834097880816
chr6	149081300	149082300	0.3575097358492054
chr6	149081400	149082400	1.0709174416786829
chr6	149081500	149082500	1.4000824327849974
chr6	149081600	149082600	1.152702170127094
chr6	149081700	149082700	0.8541065185781674
chr6	149081800	149082800	1.6193942478342882
chr6	149081900	149082900	2.0333317182490944
chr6	149082000	149083000	1.721479718236683
chr6	149082100	149083100	2.2116911807683586
chr6	149082200	149083200	2.046581393653764
chr6	149082300	149083300	2.246804679702641
chr6	149082400	149083400	2.1555910484086294
chr6	149082500	149083500	2.2718059882679658
chr6	149082600	149083600	2.6171573034556137
chr6	149082700	149083700	2.3863989274302853
chr6	149082800	149083800	1.7229425496210968
chr6	149082900	149083900	1.815273530804339
chr6	149083000	149084000	1.8186672356026743
chr6	149083100	149084100	1.7286001696026327
chr6	149083200	149084200	2.1266650701507146
chr6	149083300	149084300	2.1487795792390982
chr6	149083400	149084400	1.9693092418583291
chr6	149083500	149084500	2.3010952859567237
chr6	149083600	149084600	1.9182199496708063
chr6	149083700	149084700	1.8421176503357355
chr6	149083800	149084800	1.8905286242593202
chr6	149083900	149084900	1.7462655615194482
chr6	149084000	149085000	2.0341501833619615
chr6	149084100	149085100	1.5390760654363582
chr6	149084200	149085200	1.5834515345291975
chr6	149084300	149085300	0.9300114254355114
chr6	149084400	149085400	0.27525770734024585
chr6	149084500	149085500	0.8713312115226677
chr6	149084600	149085600	0.7569205978679601
chr6	149084700	149085700	0.4586146500606523
chr6	149084800	149085800	0.44330138132818375
chr6	149084900	149085900	0.14904097828824844
chr6	149085000	149086000	-0.37601870459644604
chr6	149085100	149086100	-0.3624452667129885
chr6	149085200	149086200	0.11369614785818195
chr6	149085300	149086300	-0.05803391788676316
chr6	149085400	149086400	0.488561299050813
chr6	149085500	149086500	-0.04572582536614835
chr6	149085600	149086600	0.3771360678995413
chr6	149085700	149086700	0.9585758836285366
chr6	149085800	149086800	0.9980619275800008
chr6	149085900	149086900	0.9988618091528338
chr6	149086000	149087000	1.449247291531161
chr6	149086100	149087100	1.5464675980116245
chr6	149086200	149087200	1.1152865689182885
chr6	149086300	149087300	1.6465691728933187
chr6	149086400	149087400	2.0242153705575894
chr6	149086500	149087500	1.9553218640330483
chr6	149086600	149087600	1.3667084859352088
chr6	149086700	149087700	1.0611646006026296
chr6	149086800	149087800	0.444956116697016
chr6	149086900	149087900	0.4818284241910933
chr6	149087000	149088000	-0.19097376826382573
chr6	149087100	149088100	-0.6045362847358148
chr6	149087200	149088200	-1.4050870064289718
chr6	149087300	149088300	-1.5143718764837253
chr6	149087400	149088400	-1.4512733887272729
chr6	149087500	149088500	-1.6268171509304659
chr6	149087600	149088600	-1.3308257170139648
chr6	149087700	149088700	-1.4542806600765104
chr6	149087800	149088800	-1.0807002415690323
chr6	149087900	149088900	-1.2359214819668247
chr6	149088000	149089000	-0.7516429408884111
chr6	149088100	149089100	-0.04770586040751328
chr6	149088200	149089200	0.5181424525903472
chr6	149088300	149089300	0.7605120804592174
chr6	149088400	149089400	0.5021207437411094
chr6	149088500	149089500	0.5267999718414641
chr6	149088600	149089600	0.9553079069194156
chr6	149088700	149089700	1.7310290404342965
chr6	149088800	149089800	1.9939184866995123
chr6	149088900	149089900	2.1543015242524985
chr6	149089000	149090000	2.4479471220209215
chr6	149089100	149090100	2.3894315154556955
chr6	149089200	149090200	2.638168241634189
chr6	149089300	149090300	2.465429589188899
chr6	149089400	149090400	2.3438160074711334
chr6	149089500	149090500	2.32348522169497
chr6	149089600	149090600	2.238793055760294
chr6	149089700	149090700	1.299193982304011
chr6	149089800	149090800	0.9148674664465264
chr6	149089900	149090900	1.114549083291924
chr6	149090000	149091000	0.7772923143547452
chr6	149090100	149091100	0.36703212762644105
chr6	149090200	149091200	-0.32338151484637184
chr6	149090300	149091300	0.21872459514752715
chr6	149090400	149091400	0.4404532887826787
chr6	149090500	149091500	0.6624704821764755
chr6	149090600	149091600	0.6123067101240189
chr6	149090700	149091700	1.528731999999445
chr6	149090800	149091800	1.5842540166695236
chr6	149090900	149091900	1.6397786731374329
chr6	149091000	149092000	1.9201864514545652
chr6	149091100	149092100	2.3229164028000584
chr6	149091200	149092200	2.3902207158446585
chr6	149091300	149092300	1.8812653163581856
chr6	149091400	149092400	1.7072479540537482
chr6	149091500	149092500	1.6127761360258668
chr6	149091600	149092600	1.7092095139976733
chr6	149091700	149092700	1.0915646392866032
chr6	149091800	149092800	1.1604447141402199
chr6	149091900	149092900	0.8451287239049056
chr6	149092000	149093000	0.3269963558423351
chr6	149092100	149093100	0.007289608197792065
chr6	149092500	149093500	-0.12052261328400465
chr6	149092600	149093600	-0.10490863993685187
chr6	149092700	149093700	-0.2497335355304285
chr6	149093200	149094200	2.1075504097816364
chr6	149093300	149094300	2.1677876327170584
chr6	149093400	149094400	2.47068297602739
chr6	149093500	149094500	3.1252275326261114
chr6	149093600	149094600	2.5923351644476296
chr6	149093700	149094700	3.1200951745348107
chr6	149093800	149094800	3.3615285925076734
chr6	149093900	149094900	2.973697497964904
chr6	149094000	149095000	2.885909522482433
chr6	149094100	149095100	2.302121306510272
chr6	149094200	149095200	2.1020181416692614
chr6	149094300	149095300	2.014562822212909
chr6	149094400	149095400	2.42268347608151
chr6	149094500	149095500	2.4070922344551224
chr6	149094600	149095600	2.3074581727993806
chr6	149094700	149095700	2.0173463295517298
chr6	149094800	149095800	1.5487793775458063
chr6	149094900	149095900	1.6705539120313062
chr6	149095000	149096000	1.3852018755491533
chr6	149095100	149096100	1.298751642360772
chr6	149095200	149096200	1.2835398400961189
chr6	149095300	149096300	1.253232684411008
chr6	149095400	149096400	0.16379889083431534
chr6	149095500	149096500	-0.110192012605327
chr6	149095600	149096600	0.2294815804125634
chr6	149095700	149096700	0.08398375267776298
chr6	149095800	149096800	-0.06093134894510921
chr6	149095900	149096900	-0.039822525561082164
chr6	149096000	149097000	-0.30513362999399485
chr6	149096100	149097100	0.9216964665691592
chr6	149096200	149097200	0.8539352936687723
chr6	149096300	149097300	0.4478005407155801
chr6	149096400	149097400	1.674756629832557
chr6	149096500	149097500	0.9048713068277894
chr6	149096600	149097600	1.6174702597380488
chr6	149096700	149097700	1.979414503370412
chr6	149096800	149097800	2.3853885128898886
chr6	149096900	149097900	2.4590188394966543
chr6	149097000	149098000	2.930668259439572
chr6	149097100	149098100	2.2146050512006443
chr6	149097200	149098200	2.5340758951820086
chr6	149097300	149098300	2.507135556776811
chr6	149097400	149098400	1.6836318603895923
chr6	149097500	149098500	2.2988056645867845
chr6	149097600	149098600	1.9436260553171283
chr6	149097700	149098700	1.5263360829301862
chr6	149097800	149098800	0.2949353187492241
chr6	149097900	149098900	0.2479765167370316
chr6	149098000	149099000	-0.1209503134992452
chr6	149098100	149099100	-0.524674701782399
chr6	149098200	149099200	-0.4566570454667314
chr6	149098300	149099300	0.15616000685283035
chr6	149098400	149099400	0.411940562930516
chr6	149098500	149099500	0.2444112536024163
chr6	149098600	149099600	-0.22344825994080472
chr6	149098700	149099700	0.2597198593988772
chr6	149098800	149099800	1.0888575274317558
chr6	149098900	149099900	0.9768771864692396
chr6	149099000	149100000	0.9771035815229161
chr6	149099100	149100100	1.1367622367736356
chr6	149099200	149100200	1.187934912642029
chr6	149099300	149100300	1.058211046211041
chr6	149099400	149100400	1.2522953614629244
chr6	149099500	149100500	1.7333873515775504
chr6	149099600	149100600	2.1343922888609184
chr6	149099700	149100700	1.4470397536395836
chr6	149099800	149100800	0.7203007462577711
chr6	149099900	149100900	0.3612910732961023
chr6	149100000	149101000	0.4199561179910311
chr6	149100100	149101100	0.5123723911971947
chr6	149100200	149101200	0.14314666941970147
chr6	149100300	149101300	-0.28467199153840195
chr6	149100400	149101400	-0.1308609442858873
chr6	149100500	149101500	0.03700771485860308
chr6	149100600	149101600	-0.6039143394876927
chr6	149100700	149101700	-0.13102624500712934
chr6	149100800	149101800	0.2204533955318249
chr6	149100900	149101900	0.9823371271310848
chr6	149101000	149102000	1.1402856154460952
chr6	149101100	149102100	1.3180531897122243
chr6	149101200	149102200	0.8924441980511962
chr6	149101300	149102300	1.0621470897588607
chr6	149101400	149102400	1.004524345703957
chr6	149101500	149102500	0.126960395298408
chr6	149101600	149102600	0.6496902898093591
chr6	149101700	149102700	0.4421093892763581
chr6	149101800	149102800	0.6012185885520062
chr6	149101900	149102900	0.7756886641254374
chr6	149102000	149103000	0.5493622171859543
chr6	149102100	149103100	0.4924978287734421
chr6	149102200	149103200	1.1437380743942496
chr6	149102300	149103300	1.5720478027594558
chr6	149102400	149103400	1.1340040149806865
chr6	149102500	149103500	1.7017141120771333
chr6	149102600	149103600	2.182615985957188
chr6	149102700	149103700	2.3626308394876503
chr6	149102800	149103800	2.4820742859108442
chr6	149102900	149103900	2.0867121597648466
chr6	149103000	149104000	2.1610678417899116
chr6	149103100	149104100	2.013210400622493
chr6	149103200	149104200	1.7997329430016964
chr6	149103300	149104300	1.36832005092659
chr6	149103400	149104400	1.6551695997533924
chr6	149104500	149105500	2.4130796558428385
chr6	149104600	149105600	2.2496210420615794
chr6	149104700	149105700	1.8534029175023168
chr6	149105900	149106900	-0.4412558051103557
chr6	149106000	149107000	-1.1625652118472478
chr6	149106100	149107100	-0.9351677320401386
chr6	149106200	149107200	-0.2813348509952191
chr6	149106300	149107300	-0.4247867597415223
chr6	149106400	149107400	-0.15299857376209988
chr6	149106500	149107500	0.18871822034108174
chr6	149106600	149107600	0.274936595477036
chr6	149106700	149107700	0.2981208930324098
chr6	149106800	149107800	1.4077414334621647
chr6	149106900	149107900	1.2391340252749328
chr6	149107000	149108000	1.849160732218988
chr6	149107100	149108100	1.990678179654916
chr6	149107200	149108200	1.3788911133134982
chr6	149107300	149108300	1.6914198933786089
chr6	149107400	149108400	1.4650049637862819
chr6	149107500	149108500	1.4135363183277057
chr6	149107600	149108600	1.833102994895027
chr6	149107700	149108700	1.9765359151953719
chr6	149107800	149108800	0.16130822497292993
chr6	149107900	149108900	1.6096456732374151
chr6	149108000	149109000	1.32152809335891
chr6	149108100	149109100	1.4486448937809642
chr6	149108200	149109200	1.0838921783871125
chr6	149108300	149109300	1.2970424020861953
chr6	149108400	149109400	1.8773854027605976
chr6	149108500	149109500	1.7341895478775886
chr6	149108600	149109600	1.4992657197925907
chr6	149108700	149109700	1.8472204551906493
chr6	149108800	149109800	2.514273324880603
chr6	149108900	149109900	1.3493401189430068
chr6	149109000	149110000	1.728439644875206
chr6	149109100	149110100	2.1738706438032107
chr6	149109200	149110200	2.405894089925986
chr6	149109300	149110300	2.8584506669388667
chr6	149109400	149110400	2.497743107622179
chr6	149109500	149110500	2.8035604942112204
chr6	149109600	149110600	2.8238608533363765
chr6	149109700	149110700	2.006442342361173
chr6	149109800	149110800	2.00394256650068
chr6	149109900	149110900	2.845305870174893
chr6	149110000	149111000	3.088910285873048
chr6	149110100	149111100	2.2815434135992616
chr6	149110200	149111200	2.222189511015925
chr6	149110300	149111300	1.5736613511359785
chr6	149110400	149111400	1.7644010951177207
chr6	149110500	149111500	1.4597676794942431
chr6	149110600	149111600	2.025942765064081
chr6	149110700	149111700	2.7888910142383696
chr6	149110800	149111800	2.901871143062173
chr6	149110900	149111900	2.351852836609458
chr6	149111000	149112000	1.6867091000239127
chr6	149111100	149112100	2.2057970519944234
chr6	149111200	149112200	2.583843129844142
chr6	149111300	149112300	2.7500947657777166
chr6	149111400	149112400	2.82953927003786
chr6	149111500	149112500	2.686719848933392
chr6	149111600	149112600	2.641971619270521
chr6	149111700	149112700	2.206495370662948
chr6	149111800	149112800	2.256050547949371
chr6	149111900	149112900	2.5023729266088863
chr6	149112000	149113000	3.1863138222654657
chr6	149112100	149113100	3.245900230045498
chr6	149112200	149113200	2.7755304661698545
chr6	149112300	149113300	3.0362318484759254
chr6	149112400	149113400	2.9234429902171404
chr6	149112500	149113500	3.025947310031714
chr6	149112600	149113600	2.5333856508297767
chr6	149112700	149113700	2.857088973772632
chr6	149112800	149113800	2.8339822913661346
chr6	149112900	149113900	2.6195452035872906
chr6	149113000	149114000	2.3164693953565467
chr6	149113100	149114100	1.4931901854985778
chr6	149113200	149114200	1.3806617573059596
chr6	149113300	149114300	0.8820312546484059
chr6	149113400	149114400	-0.2913230144528132
chr6	149113500	149114500	-0.5456484542391661
chr6	149113600	149114600	-0.3829817278813632
chr6	149113700	149114700	-0.40757929499666506
chr6	149113800	149114800	-0.5377536976645129
chr6	149113900	149114900	-0.5721175154845269
chr6	149114000	149115000	-0.6687479175015787
chr6	149114100	149115100	-0.2201306369169614
chr6	149114200	149115200	-0.040319574313250936
chr6	149114300	149115300	-0.10416821944228684
chr6	149114400	149115400	0.6346442918823297
chr6	149114500	149115500	0.5443815952947805
chr6	149114600	149115600	0.165419847761073
chr6	149114700	149115700	0.4582921630458592
chr6	149115800	149116800	3.3231913192197724
chr6	149115900	149116900	3.212527493302588
chr6	149116000	149117000	3.257778736398866
chr6	149116100	149117100	2.9697266465098657
chr6	149116200	149117200	3.124262601492456
chr6	149116300	149117300	2.863273197517356
chr6	149116400	149117400	2.3008782431243637
chr6	149116500	149117500	2.9944461721985096
chr6	149116600	149117600	2.3509141001216287
chr6	149116700	149117700	1.8815308152012733
chr6	149116800	149117800	1.5418947940972527
chr6	149116900	149117900	1.7211356268602995
chr6	149117000	149118000	1.4037108666071363
chr6	149117100	149118100	1.596513347021679
chr6	149117200	149118200	1.999065031168417
chr6	149117300	149118300	1.6734766662842189
chr6	149117400	149118400	2.090456169336381
chr6	149117500	149118500	1.7070159784963763
chr6	149117600	149118600	2.06747243649508
chr6	149117700	149118700	1.786995821567115
chr6	149117800	149118800	2.400978266314938
chr6	149117900	149118900	2.2247864225702987
chr6	149118000	149119000	2.9440392300135763
chr6	149118100	149119100	2.4466311878478835
chr6	149118200	149119200	0.8178147298790399
chr6	149118300	149119300	0.9174030557050472
chr6	149118400	149119400	0.6814502853052835
chr6	149118500	149119500	1.1721175519306108
chr6	149118600	149119600	1.4432752352506757
chr6	149118700	149119700	1.4362357799438206
chr6	149118800	149119800	0.3999611224065405
chr6	149118900	149119900	0.2676117347930319
chr6	149119000	149120000	-0.2406235110228498
chr6	149119100	149120100	-0.3181906217147549
chr6	149119200	149120200	0.6020634022952975
chr6	149119300	149120300	0.7147538914322087
chr6	149119400	149120400	0.8018794205920049
chr6	149119500	149120500	0.5950076493953741
chr6	149119600	149120600	0.2616722205828073
chr6	149119700	149120700	0.6408302348058937
chr6	149119800	149120800	1.077526474156018
chr6	149119900	149120900	0.6280163770736322
chr6	149120000	149121000	1.3082914963273597
chr6	149120100	149121100	1.39184029528043
chr6	149120200	149121200	1.60116486346511
chr6	149120300	149121300	1.6116404251467042
chr6	149120400	149121400	1.647809708041707
chr6	149120500	149121500	1.271964849248189
chr6	149120600	149121600	1.5842840825958933
chr6	149120700	149121700	1.4798721558113976
chr6	149120800	149121800	1.4062627153781038
chr6	149120900	149121900	1.8197425134222744
chr6	149121000	149122000	1.5137352141982106
chr6	149121100	149122100	1.5660840703921588
chr6	149121200	149122200	1.35207966494782
chr6	149121300	149122300	1.0179393864441602
chr6	149121400	149122400	1.4881209227532088
chr6	149121500	149122500	2.3456649477526192
chr6	149121600	149122600	2.1604183815378737
chr6	149121700	149122700	2.3320221603086506
chr6	149121800	149122800	2.538826714846312
chr6	149121900	149122900	2.3139766253872796
chr6	149122000	149123000	2.6293420879025473
chr6	149122100	149123100	2.7564139481783
chr6	149122200	149123200	3.0918526595949354
chr6	149122300	149123300	3.8409988459582425
chr6	149122400	149123400	3.4201845607579324
chr6	149122500	149123500	2.241940736292173
chr6	149122600	149123600	1.4516686037026796
chr6	149122700	149123700	1.2159136617112078
chr6	149122800	149123800	1.0423733001953128
chr6	149122900	149123900	1.1478456072387329
chr6	149123000	149124000	0.7917818619778886
chr6	149123100	149124100	-0.394999249657873
chr6	149123200	149124200	-0.7083047677269909
chr6	149123300	149124300	-0.8305131434409266
chr6	149123400	149124400	-0.6240625827992703
chr6	149123500	149124500	-0.8133819859430976
chr6	149123600	149124600	-0.4060689477897208
chr6	149123700	149124700	-0.4523736019594547
chr6	149123800	149124800	-0.4641112182415387
chr6	149123900	149124900	-0.6494250321536138
chr6	149124000	149125000	-0.8784797311520791
chr6	149124100	149125100	0.16224984931701328
chr6	149124200	149125200	-0.11161697282453548
chr6	149124300	149125300	-0.7986020360728081
chr6	149124400	149125400	-0.5302449778766614
chr6	149124500	149125500	0.004212371964024417
chr6	149124600	149125600	-0.09855291321041006
chr6	149124700	149125700	-0.2553083892974943
chr6	149124800	149125800	-0.08378728156282393
chr6	149124900	149125900	0.3670929706021611
chr6	149125000	149126000	0.27770833765098396
chr6	149125100	149126100	-0.019534589582469054
chr6	149125200	149126200	0.2304698382231237
chr6	149125300	149126300	0.2086234128162983
chr6	149125400	149126400	0.055072361398319364
chr6	149125500	149126500	0.15874270057479528
chr6	149125600	149126600	-0.2417198940522229
chr6	149126400	149127400	0.4716922956741214
chr6	149126700	149127700	2.0011335160628807
chr6	149126800	149127800	2.0144376291181247
chr6	149126900	149127900	1.9981905552506711
chr6	149127000	149128000	2.5381826288217764
chr6	149127100	149128100	2.9400676383078985
chr6	149127200	149128200	3.2643920975684777
chr6	149127300	149128300	3.3403353083198115
chr6	149127400	149128400	2.589615161609456
chr6	149127500	149128500	2.18369038009471
chr6	149127600	149128600	2.273898407059398
chr6	149127700	149128700	1.95485468788372
chr6	149127800	149128800	1.957151414281592
chr6	149127900	149128900	2.0404930530329697
chr6	149128000	149129000	1.6336729277754163
chr6	149128100	149129100	1.3817421321399186
chr6	149128200	149129200	0.8441887724657671
chr6	149128300	149129300	0.7915861536425165
chr6	149128400	149129400	1.1534108628983364
chr6	149128500	149129500	0.7774546130198029
chr6	149128600	149129600	0.6851142070518774
chr6	149128700	149129700	0.2297807866111945
chr6	149128800	149129800	-0.23245894637800385
chr6	149128900	149129900	-0.33591401629432505
chr6	149129000	149130000	-0.4545188912348773
chr6	149129100	149130100	-0.1289933269469159
chr6	149129200	149130200	0.4015642105828181
chr6	149129300	149130300	-0.03815574133097136
chr6	149129400	149130400	-0.5727379856124367
chr6	149129500	149130500	-0.013887661177242548
chr6	149129600	149130600	0.5293340325100635
chr6	149129700	149130700	0.7181414128956359
chr6	149129800	149130800	0.8668583728012081
chr6	149129900	149130900	0.01767143423786736
chr6	149130000	149131000	-0.3327748396945176
chr6	149130100	149131100	-0.4284028215214286
chr6	149130200	149131200	-0.22442296332430373
chr6	149130300	149131300	0.27617075084756154
chr6	149130400	149131400	1.075534527274446
chr6	149130500	149131500	1.332011447702191
chr6	149130600	149131600	0.7267461019139638
chr6	149130700	149131700	1.0118341365726238
chr6	149130800	149131800	1.3461247341329494
chr6	149130900	149131900	2.109647410074465
chr6	149131000	149132000	2.34930416211143
chr6	149131100	149132100	2.4920233431842402
chr6	149131200	149132200	2.7963942717135466
chr6	149131300	149132300	2.7666066065816803
chr6	149131400	149132400	2.417467705075907
chr6	149131500	149132500	2.4768705159318043
chr6	149131600	149132600	2.585105054256573
chr6	149131700	149132700	2.250351166925633
chr6	149131800	149132800	1.821394604877176
chr6	149131900	149132900	1.1698633916764678
chr6	149132000	149133000	1.6204780482945382
chr6	149132100	149133100	2.4255094444990037
chr6	149132200	149133200	2.2866182779547635
chr6	149132300	149133300	2.4244744286770468
chr6	149132400	149133400	2.083494599873164
chr6	149132500	149133500	2.1891362332236968
chr6	149132600	149133600	2.3618907301185934
chr6	149132700	149133700	2.1038039070921
chr6	149132800	149133800	2.199337545229654
chr6	149132900	149133900	3.16877326719946
chr6	149133000	149134000	2.34063403242411
chr6	149133100	149134100	1.5238753370563087
chr6	149133200	149134200	1.4258433269331183
chr6	149133300	149134300	1.8913329741848608
chr6	149133400	149134400	2.185080831983443
chr6	149133500	149134500	1.7380001372150526
chr6	149133600	149134600	1.6795555602530967
chr6	149133700	149134700	2.181908932865205
chr6	149133800	149134800	2.048182709000597
chr6	149133900	149134900	1.3177623173350417
chr6	149134000	149135000	2.1339526114371608
chr6	149134100	149135100	2.108918043281308
chr6	149134200	149135200	1.9359908691719296
chr6	149134300	149135300	1.6511517620998981
chr6	149134400	149135400	1.1841763722223266
chr6	149134500	149135500	1.397638187070837
chr6	149134600	149135600	1.9062648681244727
chr6	149134700	149135700	1.9981995578978402
chr6	149134800	149135800	2.267463335703707
chr6	149134900	149135900	2.9843655880651565
chr6	149135000	149136000	2.1563649537598177
chr6	149135100	149136100	2.071479504012113
chr6	149135200	149136200	1.7881441162009346
chr6	149135300	149136300	1.4495564672477903
chr6	149135400	149136400	2.3515034372953862
chr6	149135500	149136500	2.506868346866969
chr6	149135600	149136600	1.58330225494867
chr6	149135700	149136700	0.9177555417441464
chr6	149135800	149136800	0.4084715813867244
chr6	149135900	149136900	-0.07584848974670799
chr6	149136000	149137000	-0.10468720396593884
chr6	149136100	149137100	-0.08866744717764276
chr6	149136200	149137200	0.09912459874759333
chr6	149136300	149137300	0.4625983443775514
chr6	149136400	149137400	0.0019944146646591237
chr6	149136500	149137500	-0.06244172846159556
chr6	149136600	149137600	0.20648335700256595
chr6	149136700	149137700	0.7434537256317206
chr6	149136800	149137800	0.5266785655745364
chr6	149136900	149137900	0.7364756651271198
chr6	149137000	149138000	0.9309727789517724
chr6	149137100	149138100	1.4787282895796323
chr6	149137200	149138200	2.2045312052262607
chr6	149137300	149138300	2.2806301261333544
chr6	149137400	149138400	2.060604723197833
chr6	149137500	149138500	1.1972122900200446
chr6	149137600	149138600	0.8040327369009195
chr6	149137700	149138700	1.052522922624644
chr6	149137800	149138800	1.4675558742976125
chr6	149137900	149138900	1.5408936901116714
chr6	149138000	149139000	2.3896830910509577
chr6	149138100	149139100	2.1770901850331965
chr6	149138200	149139200	1.587895366259914
chr6	149138300	149139300	1.8190905606560253
chr6	149138400	149139400	2.0816067418146984
chr6	149138500	149139500	1.9991350565214367
chr6	149138600	149139600	2.671176812100143
chr6	149138700	149139700	2.4438338644984428
chr6	149138800	149139800	2.519081483999213
chr6	149138900	149139900	2.168904593018832
chr6	149139000	149140000	1.6167309300367054
chr6	149139100	149140100	1.2871247023250751
chr6	149139200	149140200	1.4261523782474008
chr6	149139300	149140300	1.1148470756262034
chr6	149139400	149140400	1.1194783305069966
chr6	149139500	149140500	1.3447417654814406
chr6	149139600	149140600	1.2462630723020267
chr6	149139700	149140700	1.4439259999564151
chr6	149139800	149140800	1.416646526407362
chr6	149139900	149140900	1.2118465909756262
chr6	149140000	149141000	1.1924586454366155
chr6	149140100	149141100	1.3736084433509936
chr6	149140200	149141200	1.5001375242975459
chr6	149140300	149141300	1.6623159574744149
chr6	149140400	149141400	1.5051125255439073
chr6	149140500	149141500	1.6463819385266232
chr6	149140600	149141600	1.566536033838684
chr6	149140700	149141700	1.0742767266040163
chr6	149140800	149141800	1.4209641481162922
chr6	149140900	149141900	1.8771820326742512
chr6	149141000	149142000	1.8207882976675445
chr6	149141100	149142100	2.095876772102575
chr6	149141200	149142200	1.9477171623154923
chr6	149141300	149142300	1.1035585279324651
chr6	149141400	149142400	1.342112691305139
chr6	149141500	149142500	1.5157988945270504
chr6	149141600	149142600	1.4174470763866196
chr6	149141700	149142700	1.4454039970564083
chr6	149141800	149142800	1.2306611387680173
chr6	149141900	149142900	1.163770476220468
chr6	149142000	149143000	1.8028234862013368
chr6	149142100	149143100	1.6183061906287444
chr6	149142200	149143200	0.9955707425054916
chr6	149142300	149143300	1.0989786985784518
chr6	149142400	149143400	0.5425479021541272
chr6	149142500	149143500	0.3644070569086884
chr6	149142600	149143600	0.4512483377034555
chr6	149142700	149143700	0.6368186312819283
chr6	149142800	149143800	0.5388583377714157
chr6	149142900	149143900	0.08629897178029404
chr6	149143000	149144000	-0.8148427208523413
chr6	149143100	149144100	-0.7171207204785158
chr6	149143200	149144200	-0.3625123037584636
chr6	149143300	149144300	-0.12994026624294466
chr6	149143400	149144400	0.07822073424890466
chr6	149143500	149144500	0.3545083310316502
chr6	149143600	149144600	0.2528876685249253
chr6	149143700	149144700	0.04707096170793016
chr6	149143800	149144800	0.2198350017054289
chr6	149143900	149144900	0.8311902292198969
chr6	149144000	149145000	1.7913950167426884
chr6	149144700	149145700	0.7057982019235662
chr6	149144800	149145800	0.31325062568509376
chr6	149144900	149145900	-0.3848018485299111
chr6	149145000	149146000	0.18928801245406784
chr6	149145100	149146100	0.31079268173358265
chr6	149145200	149146200	0.2387527797704305
chr6	149145300	149146300	0.8160912589427585
chr6	149145400	149146400	1.1294843374368608
chr6	149145500	149146500	1.207650746531791
chr6	149145600	149146600	0.6244559486800301
chr6	149145700	149146700	0.7877494625930456
chr6	149145800	149146800	0.981324718704042
chr6	149145900	149146900	1.8708693751627776
chr6	149146000	149147000	1.2376407999827501
chr6	149146100	149147100	1.2786934462124822
chr6	149146200	149147200	1.309121368212323
chr6	149146300	149147300	0.5740252084035975
chr6	149146400	149147400	-0.08862570570238565
chr6	149146500	149147500	0.4581944311254153
chr6	149146600	149147600	0.43539160069859456
chr6	149146700	149147700	0.8470762080197988
chr6	149146800	149147800	0.08671109069912034
chr6	149146900	149147900	0.05950255353658975
chr6	149147000	149148000	0.6474498561020826
chr6	149147100	149148100	0.6535237137503697
chr6	149147200	149148200	1.0763732862757431
chr6	149147300	149148300	1.865342276665645
chr6	149147400	149148400	2.3227919063823292
chr6	149147500	149148500	1.961572568023668
chr6	149147600	149148600	2.163994029440349
chr6	149147700	149148700	1.8298923680195904
chr6	149147800	149148800	2.9854579723295718
chr6	149147900	149148900	2.6881193148860234
chr6	149148000	149149000	2.9561051401629213
chr6	149148100	149149100	2.588166694000872
chr6	149148200	149149200	2.348216791180004
chr6	149148300	149149300	2.4256267403946725
chr6	149148400	149149400	2.1924868817100642
chr6	149148500	149149500	2.6429676156894715
chr6	149148600	149149600	2.6372395949481127
chr6	149148700	149149700	2.4456823287177163
chr6	149148800	149149800	2.3439108404173927
chr6	149148900	149149900	2.1027984179314188
chr6	149149000	149150000	1.458134736790964
chr6	149149100	149150100	1.6770414057328735
chr6	149149200	149150200	1.3680076775912433
chr6	149149300	149150300	1.0044636993344005
chr6	149149400	149150400	0.6277126121714212
chr6	149149500	149150500	0.26554556012318226
chr6	149149600	149150600	0.5509099526879649
chr6	149149700	149150700	0.8839655703545772
chr6	149149800	149150800	0.3868149919094233
chr6	149149900	149150900	0.3704634151163751
chr6	149150000	149151000	0.4691500381278473
chr6	149150100	149151100	0.30766172073972714
chr6	149150200	149151200	0.4359214549086911
chr6	149150300	149151300	0.5969214346218752
chr6	149150400	149151400	1.1764433265708216
chr6	149150500	149151500	1.0155439855861876
chr6	149150600	149151600	0.3381005692516281
chr6	149150700	149151700	0.09701792253098836
chr6	149150800	149151800	0.38197829881935536
chr6	149150900	149151900	0.4697923492547699
chr6	149151000	149152000	0.7139105647667654
chr6	149151100	149152100	0.8071718977134551
chr6	149151200	149152200	0.93763222310995
chr6	149151300	149152300	1.182907157453835
chr6	149151400	149152400	1.2805042429350282
chr6	149151500	149152500	1.0088155493160973
chr6	149151600	149152600	1.0189257868704151
chr6	149151700	149152700	1.2771828570604544
chr6	149151800	149152800	0.7193299069271321
chr6	149151900	149152900	0.8057445589677262
chr6	149152000	149153000	0.13142932624656992
chr6	149152100	149153100	0.5068256918724812
chr6	149152200	149153200	0.6613349452637474
chr6	149152300	149153300	0.3740931143713926
chr6	149152400	149153400	-0.04334783379677186
chr6	149152500	149153500	0.4988707420767284
chr6	149152600	149153600	1.1963912010027098
chr6	149152700	149153700	0.5993300302379796
chr6	149152800	149153800	0.4012756184732147
chr6	149152900	149153900	1.0722425409624068
chr6	149153000	149154000	2.0820834563197455
chr6	149153100	149154100	1.650240054011014
chr6	149153200	149154200	1.3242193238979851
chr6	149153300	149154300	0.4144460468542726
chr6	149153400	149154400	0.5074471423207316
chr6	149153500	149154500	-0.1998590360905779
chr6	149153600	149154600	0.08222069217140633
chr6	149153700	149154700	0.4261234479604591
chr6	149153800	149154800	0.8698613424053425
chr6	149153900	149154900	0.390002139025423
chr6	149154000	149155000	-0.049390588542730963
chr6	149154100	149155100	0.2468631566284605
chr6	149154200	149155200	0.7000052854874395
chr6	149154300	149155300	1.424030307256645
chr6	149154400	149155400	1.5477871762909288
chr6	149154500	149155500	2.0554225861122912
chr6	149154600	149155600	1.6189348558096834
chr6	149154700	149155700	1.88674014925279
chr6	149154800	149155800	2.075174314134593
chr6	149154900	149155900	2.0599136259507502
chr6	149155000	149156000	1.9838450812077768
chr6	149155100	149156100	1.9378439067876616
chr6	149155200	149156200	1.7993860714452738
chr6	149155300	149156300	1.6235237956191473
chr6	149155400	149156400	2.1869448688289634
chr6	149155500	149156500	2.4441981035177194
chr6	149155600	149156600	2.681788397084756
chr6	149155900	149156900	2.4915283019410084
chr6	149156000	149157000	2.702850634908133
chr6	149156100	149157100	2.8722818648632336
chr6	149156200	149157200	2.7843355526739875
chr6	149156300	149157300	2.6683798338076983
chr6	149156400	149157400	2.391082750715276
chr6	149156500	149157500	2.233817287273296
chr6	149156600	149157600	2.110069918475827
chr6	149156700	149157700	2.0512827347912594
chr6	149158700	149159700	0.2863180592794021
chr6	149158800	149159800	0.4827789124028389
chr6	149158900	149159900	1.3663448906771232
chr6	149159000	149160000	0.821736809040376
chr6	149159100	149160100	0.3129188686716711
chr6	149159200	149160200	0.40816104566328937
chr6	149159300	149160300	1.0725512301355846
chr6	149159400	149160400	1.7055406463889156
chr6	149159500	149160500	2.4390156805491903
chr6	149159600	149160600	2.385315388311198
chr6	149159700	149160700	2.2977963193735502
chr6	149159800	149160800	1.9476539296017137
chr6	149159900	149160900	1.6667041052875815
chr6	149160000	149161000	2.069440422548592
chr6	149160100	149161100	2.4850783328056414
chr6	149160200	149161200	1.7476657207820423
chr6	149160300	149161300	1.256474565740668
chr6	149160400	149161400	0.5346151562188612
chr6	149160500	149161500	0.12818897936549364
chr6	149160800	149161800	-1.6114221519379577
chr6	149160900	149161900	-1.4977992714445247
chr6	149161000	149162000	-1.0569398613207424
chr6	149161100	149162100	-1.0812175951698415
chr6	149161200	149162200	0.2577127467276281
chr6	149161300	149162300	0.12852331519210808
chr6	149161400	149162400	-0.047370899037408994
chr6	149161500	149162500	0.3640680338264997
chr6	149161600	149162600	0.9170902933763626
chr6	149161700	149162700	1.2987391590087791
chr6	149161800	149162800	1.7570644921350735
chr6	149161900	149162900	2.1687057474249127
chr6	149162000	149163000	2.437385428466298
chr6	149162100	149163100	2.8442000295153087
chr6	149162200	149163200	1.9391292808674248
chr6	149162300	149163300	1.917328967205804
chr6	149162400	149163400	2.334232134372592
chr6	149162500	149163500	2.298003364555187
chr6	149162600	149163600	1.8164929981483693
chr6	149162700	149163700	2.3794196541874446
chr6	149162800	149163800	2.805831740237235
chr6	149162900	149163900	2.571129800696506
chr6	149163000	149164000	2.33201527817789
chr6	149163100	149164100	1.8684232020230749
chr6	149163200	149164200	2.1964260101830213
chr6	149163300	149164300	2.708532455132576
chr6	149163400	149164400	3.037430591254323
chr6	149163500	149164500	2.570835718915966
chr6	149163600	149164600	2.8159561931407806
chr6	149163700	149164700	1.6130744971736473
chr6	149163800	149164800	0.9123088343214624
chr6	149163900	149164900	0.6087854770793791
chr6	149164000	149165000	0.3925038620661168
chr6	149164100	149165100	0.8974094785158161
chr6	149164200	149165200	0.29005429978566266
chr6	149164300	149165300	0.18722235047689947
chr6	149164400	149165400	-0.08336416900730946
chr6	149164500	149165500	0.7027388763074705
chr6	149164600	149165600	0.6271358707071628
chr6	149164700	149165700	1.2219104180952975
chr6	149164800	149165800	1.6972688256167443
chr6	149164900	149165900	2.3218799979144835
chr6	149165000	149166000	2.3925617814398477
chr6	149165100	149166100	2.0504586122392428
chr6	149165200	149166200	2.5893864495895293
chr6	149165300	149166300	2.1995092296958547
chr6	149165400	149166400	1.706926717445182
chr6	149165500	149166500	0.8992172228483513
chr6	149165600	149166600	1.2207546433554417
chr6	149165700	149166700	1.3362706802408306
chr6	149165800	149166800	1.173027526641096
chr6	149165900	149166900	0.8041110606327458
chr6	149166000	149167000	1.393577865386343
chr6	149166100	149167100	1.5911781339604831
chr6	149166200	149167200	0.9707304242210396
chr6	149166300	149167300	1.5269841058639313
chr6	149166400	149167400	1.8046461166546124
chr6	149166500	149167500	2.3614744898386077
chr6	149166600	149167600	1.8316507570128693
chr6	149166700	149167700	1.3619200695221183
chr6	149166800	149167800	1.2316789251558558
chr6	149166900	149167900	1.4676985194812735
chr6	149167000	149168000	1.0881809960230429
chr6	149168000	149169000	0.890913112542934
chr6	149168100	149169100	0.0618141170139195
chr6	149168200	149169200	-0.3999326101874054
chr6	149168300	149169300	0.06837874311270199
chr6	149168400	149169400	-0.3521619184190314
chr6	149168500	149169500	0.2616790585803626
chr6	149168600	149169600	0.5380820996207215
chr6	149168700	149169700	1.1529082450116597
chr6	149168800	149169800	1.556446050992632
chr6	149168900	149169900	1.3417692406686632
chr6	149169000	149170000	1.8796757323477156
chr6	149169100	149170100	2.377966885919347
chr6	149169200	149170200	2.5994792957619053
chr6	149169300	149170300	2.4177981822249195
chr6	149169400	149170400	2.4573190486955028
chr6	149169500	149170500	2.317179136114194
chr6	149169600	149170600	1.8234073855590185
chr6	149169700	149170700	1.229593163843162
chr6	149169800	149170800	0.8047064186495887
chr6	149169900	149170900	1.116434489712849
chr6	149170000	149171000	1.0194452324882481
chr6	149170100	149171100	1.4157227037379834
chr6	149170200	149171200	1.652962436125187
chr6	149170300	149171300	1.5300153905956106
chr6	149170400	149171400	1.7654275966511193
chr6	149170500	149171500	1.4542586706132836
chr6	149170600	149171600	2.5380844065277
chr6	149170700	149171700	3.1161555217609727
chr6	149170800	149171800	2.8650246335400404
chr6	149170900	149171900	2.7444296532769084
chr6	149171000	149172000	2.426255025298017
chr6	149171100	149172100	2.2365965141677653
chr6	149171200	149172200	2.2861645076819848
chr6	149171300	149172300	2.230233991106877
chr6	149171400	149172400	2.042982960024234
chr6	149171500	149172500	2.1785901673495345
chr6	149171600	149172600	1.096395095704135
chr6	149171700	149172700	0.3375625201398796
chr6	149171800	149172800	0.31763120364682623
chr6	149171900	149172900	0.2508900262711313
chr6	149172000	149173000	-0.06958787131260352
chr6	149172100	149173100	-0.056953423972684575
chr6	149172200	149173200	0.18876375582145646
chr6	149172300	149173300	-0.11089495778086823
chr6	149172400	149173400	0.1271733515516084
chr6	149172500	149173500	0.3203855284376436
chr6	149172600	149173600	0.2824523298972949
chr6	149172700	149173700	0.5383825532538825
chr6	149172800	149173800	1.161776150668991
chr6	149172900	149173900	1.334632674572479
chr6	149173000	149174000	1.6718353964452577
chr6	149173100	149174100	1.3479623033869
chr6	149173200	149174200	1.0518469584905292
chr6	149173300	149174300	1.5569587555283302
chr6	149173400	149174400	1.1910115998494155
chr6	149173500	149174500	1.405372962874898
chr6	149173600	149174600	1.9025982101573784
chr6	149173700	149174700	1.7924115701542171
chr6	149173800	149174800	1.8232920138120807
chr6	149173900	149174900	1.765415129483057
chr6	149174000	149175000	2.0621740046313417
chr6	149174100	149175100	2.558252275761533
chr6	149174200	149175200	2.414737036590711
chr6	149174300	149175300	2.5679788310706506
chr6	149174400	149175400	2.7278762305832904
chr6	149174500	149175500	2.8586159288039865
chr6	149174600	149175600	2.2638170852677604
chr6	149174700	149175700	2.628650670130369
chr6	149174800	149175800	2.3970961767322483
chr6	149174900	149175900	2.5445537435702974
chr6	149175000	149176000	1.85752228144969
chr6	149175100	149176100	2.07326413435565
chr6	149175200	149176200	1.8023278830725205
chr6	149175300	149176300	1.5826446762151394
chr6	149175400	149176400	1.3399241084605755
chr6	149175500	149176500	0.9657746920662872
chr6	149175600	149176600	1.2460967458634429
chr6	149175700	149176700	1.1457247141339242
chr6	149175800	149176800	1.293017304763083
chr6	149175900	149176900	0.9700224084928726
chr6	149176000	149177000	0.9369841351025714
chr6	149176100	149177100	0.5476944824180857
chr6	149176200	149177200	1.4555257742235657
chr6	149176300	149177300	1.4508718490435517
chr6	149176400	149177400	1.7844190454490692
chr6	149176500	149177500	1.982006234135334
chr6	149176600	149177600	1.6825250308987374
chr6	149176700	149177700	1.6409189532290214
chr6	149178000	149179000	0.06635040972256051
chr6	149178100	149179100	0.3259268709690167
chr6	149178200	149179200	0.1624353579692478
chr6	149178300	149179300	0.2457172763479569
chr6	149178400	149179400	0.3115518205543449
chr6	149178500	149179500	0.3113512088058411
chr6	149178600	149179600	0.09541573976642358
chr6	149178700	149179700	0.1387709421474085
chr6	149178800	149179800	-0.2061526013450317
chr6	149178900	149179900	0.2644804643301749
chr6	149179000	149180000	1.290261082764799
chr6	149179100	149180100	1.0365856819250496
chr6	149179200	149180200	1.1327511571559934
chr6	149179300	149180300	1.1193196842510953
chr6	149179400	149180400	1.1310855734883585
chr6	149179500	149180500	1.4188370732659679
chr6	149179600	149180600	1.9908765184521884
chr6	149179700	149180700	2.3691133136470035
chr6	149180000	149181000	2.0955023040121405
chr6	149180100	149181100	2.310488503511183
chr6	149180200	149181200	2.3460590733522126
chr6	149180300	149181300	1.7484734122453822
chr6	149180400	149181400	1.6820864313124981
chr6	149180500	149181500	1.5363677582602868
chr6	149180600	149181600	1.6308118521280175
chr6	149180700	149181700	1.6889401616375743
chr6	149180800	149181800	0.9802329128087962
chr6	149180900	149181900	0.8870165035054176
chr6	149181000	149182000	1.3758502544183642
chr6	149181100	149182100	1.3992558055328177
chr6	149181200	149182200	1.549304078353152
chr6	149181300	149182300	1.7186097634228308
chr6	149181400	149182400	1.4989468697687884
chr6	149181500	149182500	1.6562386190517226
chr6	149181600	149182600	1.3591651107947864
chr6	149181700	149182700	1.745401015133605
chr6	149181800	149182800	1.3967415094803526
chr6	149181900	149182900	1.1373709073917346
chr6	149182000	149183000	1.0216925314062018
chr6	149182100	149183100	0.979044268580664
chr6	149182200	149183200	0.8314360570646802
chr6	149182300	149183300	0.9095512143109188
chr6	149182400	149183400	1.3426651274057348
chr6	149182500	149183500	1.3907368760249008
chr6	149182600	149183600	0.9337128379664889
chr6	149182700	149183700	0.15592579519702401
chr6	149182800	149183800	0.01401657781121909
chr6	149182900	149183900	0.06696985758683646
chr6	149183000	149184000	0.18479551624627127
chr6	149183100	149184100	-0.0998320517037454
chr6	149183200	149184200	-0.109058353259197
chr6	149183300	149184300	-0.14374967250980936
chr6	149183400	149184400	-0.7974594704721711
chr6	149183500	149184500	-1.1841365630101826
chr6	149183600	149184600	-0.4583753170246107
chr6	149183700	149184700	-0.5807455564031719
chr6	149183800	149184800	0.09571679466534673
chr6	149183900	149184900	-0.006244395059028872
chr6	149184000	149185000	0.41808751899092345
chr6	149184100	149185100	1.139209052981187
chr6	149184200	149185200	1.139496456988305
chr6	149184300	149185300	1.0403182934218669
chr6	149184400	149185400	1.507552030999029
chr6	149184500	149185500	1.7365867991106616
chr6	149184600	149185600	1.5135901427069145
chr6	149184700	149185700	1.863861063866164
chr6	149184800	149185800	1.1339631372270438
chr6	149184900	149185900	1.1818268235685303
chr6	149185000	149186000	0.9046138169468299
chr6	149185100	149186100	0.9742647988454768
chr6	149185200	149186200	1.2876263174534253
chr6	149185300	149186300	1.420830788243885
chr6	149185400	149186400	1.4848743288450277
chr6	149185500	149186500	1.4566486685656044
chr6	149185600	149186600	1.7592519355636458
chr6	149185700	149186700	1.9297938371335408
chr6	149185800	149186800	2.3978137448575567
chr6	149185900	149186900	2.5072745776202514
chr6	149186000	149187000	2.2120099142080587
chr6	149186100	149187100	1.15213369351525
chr6	149186200	149187200	1.0596768497720814
chr6	149186300	149187300	1.6373905560317328
chr6	149186400	149187400	1.4577590045118718
chr6	149186500	149187500	1.755451945647012
chr6	149186600	149187600	1.8035328006336109
chr6	149186700	149187700	1.6205325390081642
chr6	149186800	149187800	1.6863483765858316
chr6	149186900	149187900	1.2382012803068017
chr6	149187000	149188000	0.627947941314588
chr6	149187100	149188100	1.227789867379094
chr6	149187200	149188200	1.4674879223114232
chr6	149187300	149188300	0.6645283978187582
chr6	149187400	149188400	0.7434575551779478
chr6	149187500	149188500	0.6259062430353589
chr6	149187600	149188600	0.0825359648472902
chr6	149187700	149188700	-0.39879140468821184
chr6	149187800	149188800	-0.8309265892922617
chr6	149187900	149188900	-1.3182156360962007
chr6	149188000	149189000	-1.2928683343538667
chr6	149188100	149189100	-1.1061660176761698
chr6	149188200	149189200	-1.8646152674682368
chr6	149188300	149189300	-1.5302732857574357
chr6	149188400	149189400	-1.5450121167902813
chr6	149188500	149189500	-1.7057365339234072
chr6	149188600	149189600	-1.5400158766233274
chr6	149188700	149189700	-1.3830712791673492
chr6	149188800	149189800	-1.1799736446193725
chr6	149188900	149189900	-0.4646250998235397
chr6	149189000	149190000	-0.13547609870551217
chr6	149189100	149190100	-0.4790618675634313
chr6	149189200	149190200	-0.5234540261991332
chr6	149189300	149190300	-0.7687070381215163
chr6	149189400	149190400	-0.8054096340520361
chr6	149189500	149190500	-0.043567756536500316
chr6	149189600	149190600	-0.3362348533398272
chr6	149189700	149190700	-0.2169579290804067
chr6	149189800	149190800	-0.38480687298972427
chr6	149189900	149190900	-0.8053774517044384
chr6	149190000	149191000	-0.8737762197173738
chr6	149190100	149191100	-1.007267811971756
chr6	149190200	149191200	-1.2718880967980122
chr6	149190300	149191300	-1.2961540265608047
chr6	149190400	149191400	-1.1029180346411105
chr6	149190500	149191500	-2.067720066305447
chr6	149190600	149191600	-1.4898842340352405
chr6	149190700	149191700	-1.7052689982556497
chr6	149190800	149191800	-1.1033991523707314
chr6	149190900	149191900	-0.2608292968873291
chr6	149191000	149192000	-0.8468794705094631
chr6	149191100	149192100	-0.4339231807856822
chr6	149191200	149192200	0.1496407582532685
chr6	149191300	149192300	0.35184562214095744
chr6	149191400	149192400	0.06294056391732054
chr6	149191500	149192500	-0.05822150975933525
chr6	149191600	149192600	-0.0447064188916278
chr6	149191700	149192700	0.1290767420283889
chr6	149192900	149193900	0.1788986336965811
chr6	149193000	149194000	-0.5391403421739125
chr6	149193100	149194100	-0.9346361254331812
chr6	149193200	149194200	-0.5717960795529708
chr6	149193300	149194300	-0.017440191588451056
chr6	149193400	149194400	-0.025012276649772368
chr6	149193500	149194500	0.13111858371108467
chr6	149193600	149194600	-0.556409999686677
chr6	149193700	149194700	-0.8439376396846635
chr6	149193800	149194800	-0.3119085628503557
chr6	149193900	149194900	0.7528839590155212
chr6	149194000	149195000	1.0416338744463018
chr6	149194100	149195100	1.5980001319711161
chr6	149194200	149195200	1.8359652450168769
chr6	149194300	149195300	1.8085252271573082
chr6	149194400	149195400	2.495698434719845
chr6	149194500	149195500	2.481122876898944
chr6	149194600	149195600	2.674346244961514
chr6	149194700	149195700	2.307959757024915
chr6	149194800	149195800	1.5319531585488697
chr6	149194900	149195900	0.7885984139272012
chr6	149195000	149196000	0.9629856945380229
chr6	149195100	149196100	1.1015343071351198
chr6	149195200	149196200	0.9639448312899772
chr6	149195300	149196300	0.749847502697045
chr6	149195400	149196400	0.5136142783440877
chr6	149195500	149196500	0.21862430936468472
chr6	149195600	149196600	0.3959927164590352
chr6	149195700	149196700	0.8277984811517884
chr6	149195800	149196800	1.6372515100413954
chr6	149195900	149196900	2.0203840584244883
chr6	149196000	149197000	2.5123384666782966
chr6	149196100	149197100	2.3153815120697128
chr6	149196200	149197200	2.2924226001149144
chr6	149196300	149197300	2.010562026695079
chr6	149196400	149197400	1.053161043732472
chr6	149196500	149197500	1.3368836949030165
chr6	149196600	149197600	1.327424294409523
chr6	149196700	149197700	1.3364875346114171
chr6	149196800	149197800	1.4193356691790229
chr6	149196900	149197900	1.200307775666401
chr6	149197000	149198000	0.25597095300875844
chr6	149197100	149198100	0.4366974093615465
chr6	149197200	149198200	0.2389959899542977
chr6	149197300	149198300	0.4857489900895166
chr6	149197400	149198400	0.9805304809499259
chr6	149197500	149198500	0.3152799788851757
chr6	149197600	149198600	0.8027748427155661
chr6	149197700	149198700	0.29766745777411163
chr6	149197800	149198800	0.04349742797130926
chr6	149197900	149198900	-0.1850317397771312
chr6	149198000	149199000	0.030069999279301825
chr6	149198100	149199100	-0.19790388607638348
chr6	149198200	149199200	-0.5338897942886573
chr6	149198300	149199300	-0.1162089004296975
chr6	149198400	149199400	-0.38048084617848615
chr6	149198500	149199500	-0.1052612196862688
chr6	149198600	149199600	-0.4767942692780966
chr6	149198700	149199700	0.08122083861032986
chr6	149198800	149199800	0.13658039777173428
chr6	149198900	149199900	0.027078228592914387
chr6	149199000	149200000	0.5301613385130116
chr6	149199100	149200100	0.14138657507381053
chr6	149199200	149200200	0.2767968954890968
chr6	149199300	149200300	0.01083673874978065
chr6	149199400	149200400	0.5540880821839339
chr6	149199500	149200500	0.8653108884506516
chr6	149199600	149200600	0.9650704642922072
chr6	149199700	149200700	1.0127562053004562
chr6	149199800	149200800	1.4839459634063918
chr6	149199900	149200900	1.1602362917997384
chr6	149200000	149201000	1.10359097539779
chr6	149200100	149201100	0.8913132651482036
chr6	149200200	149201200	1.5396108532085215
chr6	149200300	149201300	0.9783472463570748
chr6	149200400	149201400	1.0498171014130795
chr6	149200500	149201500	1.0783446089597801
chr6	149200600	149201600	0.6918086396785533
chr6	149200700	149201700	0.36787846740932345
chr6	149200800	149201800	-0.1552281841080966
chr6	149200900	149201900	0.3081471038153714
chr6	149201000	149202000	0.7231964367417046
chr6	149201100	149202100	1.218251017531249
chr6	149201200	149202200	0.9784783908933948
chr6	149201300	149202300	1.2938241389206395
chr6	149201400	149202400	0.8109354805688551
chr6	149201500	149202500	1.0529291401923075
chr6	149201600	149202600	1.4644684606201046
chr6	149201700	149202700	1.4824073981723
chr6	149201800	149202800	1.5829994638792293
chr6	149201900	149202900	1.9936520594430216
chr6	149202000	149203000	1.6021608918084682
chr6	149202100	149203100	1.887989171742941
chr6	149202200	149203200	1.5931819613544445
chr6	149202300	149203300	2.338002008457228
chr6	149202500	149203500	2.6621870256376017
chr6	149202600	149203600	2.5742849392832805
chr6	149202700	149203700	2.8399645204930626
chr6	149202800	149203800	2.6595266226462333
chr6	149202900	149203900	2.342871771449165
chr6	149203000	149204000	2.21765236593287
chr6	149203100	149204100	1.9037888456941936
chr6	149203200	149204200	2.1030562277763907
chr6	149203300	149204300	1.3928082272080076
chr6	149203900	149204900	0.526549154866485
chr6	149204000	149205000	0.5333444409432216
chr6	149204100	149205100	0.05059872719085901
chr6	149204200	149205200	0.03318187292856846
chr6	149204300	149205300	0.03457641790054088
chr6	149204400	149205400	0.10443978231980694
chr6	149204500	149205500	0.5005439732904238
chr6	149204600	149205600	0.5462936966732733
chr6	149204700	149205700	0.4730586148306362
chr6	149204800	149205800	0.8992827857886858
chr6	149204900	149205900	1.1782924310337508
chr6	149205000	149206000	0.7460359848559319
chr6	149205100	149206100	1.2584295467917712
chr6	149205200	149206200	1.6010212106059842
chr6	149205300	149206300	1.3484878352312617
chr6	149205400	149206400	1.2931725111786854
chr6	149205500	149206500	1.5224270932919222
chr6	149205600	149206600	1.3872603992243762
chr6	149205700	149206700	1.4385092410221108
chr6	149205800	149206800	1.246867350719125
chr6	149205900	149206900	0.5025964257961323
chr6	149206000	149207000	1.1312328412438875
chr6	149206100	149207100	1.2472092377284596
chr6	149206200	149207200	1.029696350532719
chr6	149206300	149207300	0.9152899117937584
chr6	149206400	149207400	1.489897686030502
chr6	149206500	149207500	1.27437768125538
chr6	149206600	149207600	1.2521815172817972
chr6	149206700	149207700	0.8657862661639263
chr6	149206800	149207800	0.7039956677991783
chr6	149206900	149207900	0.9797774823009012
chr6	149207500	149208500	1.0790906637885025
chr6	149207600	149208600	0.694750116482331
chr6	149207700	149208700	0.5666082021214462
chr6	149207800	149208800	0.8964753315703433
chr6	149207900	149208900	0.429335241704734
chr6	149208000	149209000	0.06894994596772115
chr6	149208100	149209100	0.5461498102314764
chr6	149208200	149209200	0.549601192134765
chr6	149208300	149209300	0.17283915832786656
chr6	149208400	149209400	-0.1781677411906656
chr6	149208500	149209500	-0.4877069308175701
chr6	149208600	149209600	-0.5867253852880708
chr6	149208700	149209700	-0.4381642606381805
chr6	149208800	149209800	-0.6421299756089975
chr6	149208900	149209900	0.07814830334802456
chr6	149209000	149210000	0.17179022736176883
chr6	149209100	149210100	-0.07128085197262693
chr6	149209200	149210200	0.050550524726334485
chr6	149209300	149210300	0.34261871996461324
chr6	149209400	149210400	0.568453836790266
chr6	149209500	149210500	0.7216194551713626
chr6	149209600	149210600	1.767526295692056
chr6	149209700	149210700	1.9808009774687976
chr6	149209800	149210800	1.9880842457574617
chr6	149209900	149210900	1.617064664395695
chr6	149210000	149211000	1.5444160417862145
chr6	149210100	149211100	1.0186242784509416
chr6	149210200	149211200	1.1887671739430643
chr6	149210300	149211300	1.0268723255717804
chr6	149210400	149211400	0.3841662527737921
chr6	149210500	149211500	0.4594924433487334
chr6	149210600	149211600	0.16807857421188024
chr6	149210700	149211700	0.06415004962872163
chr6	149210800	149211800	-0.05054627390192575
chr6	149210900	149211900	0.6543527647631766
chr6	149211000	149212000	1.109666669795543
chr6	149211100	149212100	1.824844712034937
chr6	149211200	149212200	1.3940999487248296
chr6	149211300	149212300	1.2096033376908402
chr6	149211400	149212400	1.5771791764742311
chr6	149211500	149212500	1.5816961768151732
chr6	149211600	149212600	0.8355416995201979
chr6	149211700	149212700	1.351477788367217
chr6	149211800	149212800	1.7980085144894369
chr6	149211900	149212900	1.0764591011328002
chr6	149212000	149213000	-0.1812966572769612
chr6	149212100	149213100	0.07302985790237107
chr6	149212200	149213200	0.6151512263569447
chr6	149212300	149213300	0.708510033069016
chr6	149212400	149213400	0.9746206879579176
chr6	149212500	149213500	1.1047084808663965
chr6	149212600	149213600	1.6803246351570964
chr6	149212700	149213700	0.9972280284241692
chr6	149212800	149213800	1.1365095597925534
chr6	149212900	149213900	1.3802715707648794
chr6	149213000	149214000	2.184858154925515
chr6	149213100	149214100	1.6098721817319523
chr6	149213200	149214200	1.5032144951942628
chr6	149213300	149214300	1.4303594634223509
chr6	149213400	149214400	1.6463451448423474
chr6	149213500	149214500	1.7559399472399977
chr6	149213600	149214600	1.6331479972798486
chr6	149213700	149214700	1.6079392373067516
chr6	149213800	149214800	1.2667905433236732
chr6	149213900	149214900	1.2832244612466128
chr6	149214000	149215000	1.164939901250483
chr6	149214100	149215100	0.7247361765236683
chr6	149214200	149215200	0.16007912325017745
chr6	149214300	149215300	0.3282511212400421
chr6	149214400	149215400	0.4405624184887597
chr6	149214500	149215500	0.5779766534834813
chr6	149214600	149215600	-0.03741198380472989
chr6	149214700	149215700	0.6445851130652145
chr6	149214800	149215800	0.7060384837710106
chr6	149214900	149215900	1.189159624424982
chr6	149215000	149216000	1.1187098383611607
chr6	149215100	149216100	1.647634309420468
chr6	149215200	149216200	1.8922847623839347
chr6	149215300	149216300	1.6570273266372069
chr6	149215400	149216400	1.3344805366179249
chr6	149215500	149216500	1.1478669704745657
chr6	149216500	149217500	2.1986043201466656
chr6	149216600	149217600	2.4493465781920425
chr6	149216700	149217700	2.6778644454070983
chr6	149216800	149217800	2.634680056238754
chr6	149216900	149217900	2.7515772988341936
chr6	149217000	149218000	2.2722433345413084
chr6	149217100	149218100	1.9985516570438415
chr6	149217200	149218200	1.5585656163519632
chr6	149217300	149218300	1.1469327015593564
chr6	149217400	149218400	-0.029968038541631117
chr6	149217500	149218500	-0.35127136003637965
chr6	149217600	149218600	-0.6165672323297546
chr6	149217700	149218700	-1.451599762126392
chr6	149217800	149218800	-1.933487779777609
chr6	149217900	149218900	-1.383472134275054
chr6	149218000	149219000	-1.1821955154194852
chr6	149218100	149219100	-1.4718891929918485
chr6	149218200	149219200	-0.7507322263855576
chr6	149218300	149219300	-0.5242391770766329
chr6	149218400	149219400	0.8996974231024749
chr6	149218500	149219500	1.166920084928447
chr6	149218600	149219600	1.061014987326886
chr6	149218700	149219700	1.7304574346619528
chr6	149218800	149219800	2.209547507020771
chr6	149218900	149219900	1.8684129300637924
chr6	149219000	149220000	1.8120578159022245
chr6	149219100	149220100	2.0341139396484245
chr6	149219200	149220200	1.3776797303071642
chr6	149219300	149220300	1.7895994287447412
chr6	149219400	149220400	0.5280552738929186
chr6	149219500	149220500	-0.1325050032948025
chr6	149219600	149220600	-0.3312579630363918
chr6	149219700	149220700	-0.3453008738368691
chr6	149219800	149220800	0.10753300474954014
chr6	149219900	149220900	0.7316091252301217
chr6	149220000	149221000	0.8512280798328845
chr6	149220100	149221100	1.038699307747532
chr6	149220200	149221200	0.9173466092589369
chr6	149220300	149221300	0.796884917818217
chr6	149220400	149221400	1.1474098129986805
chr6	149220500	149221500	1.9735427509431809
chr6	149220600	149221600	2.0761808903928403
chr6	149220700	149221700	2.555533456452543
chr6	149220800	149221800	2.378157976149389
chr6	149220900	149221900	2.633408422607252
chr6	149221000	149222000	3.044559550439626
chr6	149221100	149222100	3.1266328320475028
chr6	149221200	149222200	3.902359767224102
chr6	149221300	149222300	3.7395925573490296
chr6	149221400	149222400	3.4735624997854067
chr6	149221500	149222500	2.8345070225509885
chr6	149221600	149222600	2.885339201861273
chr6	149221900	149222900	1.855794057026272
chr6	149222500	149223500	-0.34322169063240593
chr6	149222600	149223600	0.2035677731648572
chr6	149222700	149223700	0.10751597782541278
chr6	149222800	149223800	-0.02889495434962471
chr6	149222900	149223900	-0.8223488015296624
chr6	149223000	149224000	-1.1260753013570601
chr6	149223100	149224100	-1.3060451192200353
chr6	149223200	149224200	-0.5245409403080802
chr6	149223300	149224300	-0.5527147371715332
chr6	149223400	149224400	-0.8383951518339438
chr6	149223500	149224500	-0.4379296512365245
chr6	149223600	149224600	-0.8830353866768607
chr6	149223700	149224700	-0.23846097190845755
chr6	149223800	149224800	-0.5448143834240625
chr6	149223900	149224900	0.14092593736220155
chr6	149224000	149225000	0.19261156791863931
chr6	149224100	149225100	-0.2888649939687539
chr6	149224200	149225200	-0.06569011362315172
chr6	149224300	149225300	0.18498918602642786
chr6	149224400	149225400	0.40349674211337017
chr6	149224500	149225500	0.2949842645127742
chr6	149224600	149225600	0.5098918853963565
chr6	149224700	149225700	-0.011813864187987952
chr6	149224800	149225800	0.4491407779215855
chr6	149224900	149225900	0.24362824826241944
chr6	149225000	149226000	0.5559126003945971
chr6	149225100	149226100	1.0780039761739315
chr6	149225200	149226200	1.4216562980556418
chr6	149225300	149226300	0.9684816699877438
chr6	149225400	149226400	1.9631045010393997
chr6	149225500	149226500	1.4895298786780329
chr6	149225600	149226600	1.0574186095514664
chr6	149225700	149226700	1.2108139827214837
chr6	149225800	149226800	0.8905729696550211
chr6	149225900	149226900	0.8317029706754688
chr6	149226000	149227000	0.4572477038324068
chr6	149226100	149227100	0.6232608497788548
chr6	149226200	149227200	-0.5487233069134431
chr6	149226300	149227300	-0.2799275860587615
chr6	149226400	149227400	-1.5101393198911046
chr6	149226500	149227500	-0.08285478686468663
chr6	149226600	149227600	0.9277145443967904
chr6	149226700	149227700	0.24961278133501355
chr6	149226800	149227800	0.11838355133815902
chr6	149226900	149227900	0.008412826671211024
chr6	149227000	149228000	0.2740439892510521
chr6	149227100	149228100	0.13479158297385574
chr6	149227200	149228200	0.3825093550607676
chr6	149227300	149228300	0.3981072104453097
chr6	149227400	149228400	0.9351611017464564
chr6	149227500	149228500	0.880125179110256
chr6	149227600	149228600	0.6413240435977744
chr6	149227700	149228700	1.3239684391079865
chr6	149227800	149228800	1.381322668965096
chr6	149227900	149228900	1.9141923563336327
chr6	149228000	149229000	1.771997955298808
chr6	149228100	149229100	1.8354307209969
chr6	149228200	149229200	1.918646432027943
chr6	149228300	149229300	1.9944643641512758
chr6	149228400	149229400	2.035923926008755
chr6	149228500	149229500	1.6593380979612324
chr6	149228600	149229600	1.1770989079414942
chr6	149228700	149229700	0.5618903940091764
chr6	149228800	149229800	0.720396937231561
chr6	149228900	149229900	-0.010400079051121109
chr6	149229000	149230000	0.21056466680428929
chr6	149229100	149230100	0.3831415915848356
chr6	149229200	149230200	0.7907177379223469
chr6	149229300	149230300	0.5585210024448855
chr6	149229400	149230400	0.7590337434039125
chr6	149229500	149230500	0.8951421968691093
chr6	149229600	149230600	0.767932681780899
chr6	149229700	149230700	1.3594009453130491
chr6	149229800	149230800	1.2248758585510098
chr6	149229900	149230900	0.9221629659948491
chr6	149230000	149231000	0.7276465724746577
chr6	149230100	149231100	0.521511506152593
chr6	149230200	149231200	0.005071001024962189
chr6	149230300	149231300	0.17869757354208354
chr6	149230400	149231400	0.011820932345456886
chr6	149230500	149231500	0.3910669125296951
chr6	149230600	149231600	0.3731896630354175
chr6	149230700	149231700	0.20652374228598866
chr6	149230800	149231800	0.7490994843463209
chr6	149230900	149231900	1.198630638817486
chr6	149231000	149232000	1.7162500366124533
chr6	149231100	149232100	2.164669255076272
chr6	149231200	149232200	2.6514977293257305
chr6	149231300	149232300	2.8725382541617583
chr6	149231400	149232400	2.8659082119980184
chr6	149231500	149232500	2.605729106100313
chr6	149231600	149232600	3.269787198889964
chr6	149231700	149232700	3.3194677604042373
chr6	149231800	149232800	3.1646518593431425
chr6	149231900	149232900	3.012205797045761
chr6	149232000	149233000	2.8599203007669978
chr6	149232100	149233100	2.8336721766924957
chr6	149232200	149233200	2.4688061905598686
chr6	149232300	149233300	2.260048702226125
chr6	149232400	149233400	2.4841209649287856
chr6	149232500	149233500	2.8036482833354124
chr6	149232600	149233600	2.3910426309147548
chr6	149232700	149233700	2.1399209810982867
chr6	149232800	149233800	1.8358253983098682
chr6	149232900	149233900	1.6651083050564786
chr6	149233000	149234000	1.850442175867271
chr6	149233100	149234100	1.4303155144645687
chr6	149233200	149234200	1.2917688374810752
chr6	149233300	149234300	1.6776598986444335
chr6	149233400	149234400	1.5554616684506044
chr6	149233500	149234500	1.6513685151985724
chr6	149233600	149234600	1.7817631782124608
chr6	149233700	149234700	2.5933235593343897
chr6	149233800	149234800	3.0171575652960967
chr6	149234900	149235900	1.1968510385426483
chr6	149235000	149236000	0.9134053282499345
chr6	149235100	149236100	1.134612159028063
chr6	149235200	149236200	0.34366268074605866
chr6	149235300	149236300	0.453293731605376
chr6	149235400	149236400	0.270720885828547
chr6	149235500	149236500	-0.553383197750335
chr6	149235600	149236600	-0.9822604804411756
chr6	149235700	149236700	-0.9974273797739248
chr6	149235800	149236800	-1.3970394051684147
chr6	149235900	149236900	-1.7000043069187143
chr6	149236000	149237000	-1.112077884287632
chr6	149236100	149237100	-1.7089339801050567
chr6	149236200	149237200	-1.351586580461155
chr6	149236300	149237300	-1.157751726993162
chr6	149236400	149237400	-0.7682883871094686
chr6	149236500	149237500	-0.09129898966287757
chr6	149236600	149237600	0.3580619018492573
chr6	149236700	149237700	0.2176813362578824
chr6	149236800	149237800	0.07169587970094345
chr6	149236900	149237900	0.6234575289921047
chr6	149237000	149238000	0.4429323176271141
chr6	149237100	149238100	1.5209112435577061
chr6	149237200	149238200	1.6308671081822559
chr6	149237300	149238300	2.2375692951774515
chr6	149237400	149238400	2.2605310104328904
chr6	149237500	149238500	2.0783708970302244
chr6	149237600	149238600	2.311349522356674
chr6	149237700	149238700	2.557591168151458
chr6	149237800	149238800	2.9063845516068083
chr6	149237900	149238900	2.6762687989505145
chr6	149238000	149239000	2.9928453379995883
chr6	149238100	149239100	2.566463326292091
chr6	149238200	149239200	1.8360243747018008
chr6	149238300	149239300	1.2031337500487589
chr6	149238400	149239400	1.2063205830822796
chr6	149238500	149239500	1.4610801218068912
chr6	149238600	149239600	1.2631878062278137
chr6	149238700	149239700	1.175257368258321
chr6	149238800	149239800	0.9542256425549732
chr6	149239300	149240300	1.2288932135081274
chr6	149239400	149240400	0.9265840570465359
chr6	149239500	149240500	1.5442737653885272
chr6	149239600	149240600	1.8860127938364284
chr6	149239700	149240700	2.013260627792156
chr6	149239800	149240800	1.599251471872789
chr6	149239900	149240900	1.3588646835572888
chr6	149240000	149241000	1.3365195563315397
chr6	149240100	149241100	1.0922103659157991
chr6	149240200	149241200	0.9587250597472854
chr6	149240300	149241300	0.1927049848936732
chr6	149240400	149241400	0.34988091664463017
chr6	149240500	149241500	-0.3105611348160749
chr6	149240600	149241600	-0.7685581932926044
chr6	149240700	149241700	-0.5951572339032583
chr6	149240800	149241800	-0.04308850325393315
chr6	149240900	149241900	-0.34976329242895365
chr6	149241000	149242000	-0.3862489414055736
chr6	149241100	149242100	-0.4342156684906412
chr6	149241200	149242200	-0.5079249411180508
chr6	149241300	149242300	0.3992188484805324
chr6	149241400	149242400	0.5182288061473643
chr6	149241500	149242500	0.671809087245509
chr6	149241600	149242600	0.6665885732531986
chr6	149241700	149242700	0.13916427254617145
chr6	149241800	149242800	0.3440341967659304
chr6	149241900	149242900	1.0678610232781998
chr6	149242000	149243000	1.2120964865323902
chr6	149242100	149243100	1.8320383654434904
chr6	149242200	149243200	1.8554122175273893
chr6	149242300	149243300	1.5850426927181631
chr6	149242400	149243400	1.4288821638874003
chr6	149242500	149243500	1.2484361024227248
chr6	149242600	149243600	1.2382558520302502
chr6	149242700	149243700	1.5662026568247458
chr6	149242800	149243800	0.8300210779646813
chr6	149242900	149243900	0.4972427307006945
chr6	149243000	149244000	0.18155286392749967
chr6	149243100	149244100	-0.5319810175050145
chr6	149243200	149244200	-0.21878944037893264
chr6	149243300	149244300	-0.254872615767257
chr6	149243400	149244400	-0.20629289287520367
chr6	149243500	149244500	-0.11312824038572825
chr6	149243600	149244600	-0.27016266222808616
chr6	149243700	149244700	-0.2127682615539673
chr6	149243800	149244800	-0.053197040731307495
chr6	149243900	149244900	-0.2438318642945358
chr6	149244000	149245000	-0.8336363635393823
chr6	149244100	149245100	-0.8734429594547142
chr6	149244200	149245200	-0.6257231446617786
chr6	149244300	149245300	-0.3842326359326494
chr6	149244400	149245400	-0.39074526710341495
chr6	149244500	149245500	-0.5421341744954752
chr6	149244600	149245600	-0.07094579675300908
chr6	149244700	149245700	-0.27605489574256675
chr6	149244800	149245800	0.5074608892969545
chr6	149244900	149245900	0.4333762609171679
chr6	149245000	149246000	1.0411296874033045
chr6	149245100	149246100	1.436838318049409
chr6	149245200	149246200	1.3158824480366087
chr6	149245300	149246300	1.1652654791574857
chr6	149245400	149246400	0.9715859621749559
chr6	149245500	149246500	1.4741368117716245
chr6	149245600	149246600	1.5968478604858245
chr6	149245700	149246700	2.4140411173429905
chr6	149245800	149246800	2.1160854997963887
chr6	149245900	149246900	2.5003050295788216
chr6	149246000	149247000	2.455086621680207
chr6	149246100	149247100	2.2162950614722527
chr6	149246200	149247200	2.1140983406374376
chr6	149246300	149247300	2.8941940097113825
chr6	149246400	149247400	2.99272957758884
chr6	149246500	149247500	3.2867487235331514
chr6	149246600	149247600	3.2837124890355214
chr6	149246700	149247700	2.407618834338741
chr6	149246800	149247800	2.6449309267016456
chr6	149246900	149247900	2.1433008804727667
chr6	149247000	149248000	2.2466326216648054
chr6	149247100	149248100	1.750481462735305
chr6	149247200	149248200	1.8026299987093783
chr6	149247300	149248300	1.0623882320348168
chr6	149247400	149248400	1.264943578511367
chr6	149248500	149249500	1.2662882130929587
chr6	149248600	149249600	2.0364592063815343
chr6	149248700	149249700	2.1060148698728702
chr6	149248800	149249800	2.411146728757344
chr6	149248900	149249900	1.6672197222447962
chr6	149249000	149250000	1.9636986719384488
chr6	149249100	149250100	2.5652825086737385
chr6	149249200	149250200	2.10851567304333
chr6	149249300	149250300	1.7888451301356254
chr6	149249400	149250400	1.5432474255239914
chr6	149249500	149250500	1.0395627005685577
chr6	149249600	149250600	0.9973436331633376
chr6	149249700	149250700	0.652736486711328
chr6	149249800	149250800	0.6367029562779073
chr6	149249900	149250900	1.5114889931265385
chr6	149250000	149251000	1.3504564816281786
chr6	149250100	149251100	1.1915044915766897
chr6	149250200	149251200	1.5450795581873034
chr6	149250300	149251300	2.2208932798930614
chr6	149250400	149251400	2.0631283168883647
chr6	149250500	149251500	1.894954100320016
chr6	149250600	149251600	1.8761352811194485
chr6	149250700	149251700	1.8377232728448416
chr6	149250800	149251800	2.0717905337638163
chr6	149250900	149251900	1.9587722125400315
chr6	149251000	149252000	1.9832139288695225
chr6	149251100	149252100	1.6161093774730817
chr6	149251200	149252200	1.5225028706751098
chr6	149251300	149252300	0.8991244270458094
chr6	149251400	149252400	1.4201775551515978
chr6	149251500	149252500	1.710481701693126
chr6	149251600	149252600	1.927269269030528
chr6	149251700	149252700	1.9302782148088675
chr6	149251800	149252800	1.5449983607606683
chr6	149251900	149252900	1.1483959971575397
chr6	149252000	149253000	1.1439360926338373
chr6	149252100	149253100	1.676044713136136
chr6	149252200	149253200	1.4682753512705953
chr6	149252300	149253300	0.9481322356670936
chr6	149252400	149253400	1.4354091003688871
chr6	149252500	149253500	1.0067227383986714
chr6	149252600	149253600	0.6574441457662622
chr6	149254000	149255000	0.8607925023750533
chr6	149254100	149255100	1.1244031829118728
chr6	149254200	149255200	1.3766974298568029
chr6	149254300	149255300	1.4796789127037178
chr6	149254400	149255400	1.8610027288291504
chr6	149254500	149255500	1.7043334505487258
chr6	149254600	149255600	1.59485466925305
chr6	149254700	149255700	1.5764832534874136
chr6	149254800	149255800	1.7433293186797671
chr6	149254900	149255900	1.6649029681281833
chr6	149255000	149256000	1.8676916936324335
chr6	149255100	149256100	1.5000283363855569
chr6	149255200	149256200	0.6101216739283805
chr6	149255300	149256300	-0.06840124536684546
chr6	149255400	149256400	-0.07859567035912872
chr6	149255500	149256500	0.06662683459313433
chr6	149255600	149256600	0.664104991037473
chr6	149255700	149256700	0.5650935921800956
chr6	149255800	149256800	0.2664824085687747
chr6	149255900	149256900	1.0216704261057752
chr6	149256000	149257000	1.1529520328776344
chr6	149256100	149257100	0.8208497876155283
chr6	149256200	149257200	0.7330211933314638
chr6	149256300	149257300	1.3519793716892252
chr6	149256400	149257400	1.2400982439603354
chr6	149256500	149257500	1.040992065962631
chr6	149256600	149257600	0.43673370667974254
chr6	149256700	149257700	0.8737982503928681
chr6	149256800	149257800	1.0315700023875978
chr6	149256900	149257900	0.30196951129481714
chr6	149257000	149258000	-0.06402223442902609
chr6	149257100	149258100	0.4261679513537296
chr6	149257200	149258200	0.8479508742639894
chr6	149257300	149258300	0.6341421049401038
chr6	149257400	149258400	0.7480285865997017
chr6	149257500	149258500	1.0983659474022345
chr6	149257600	149258600	1.017820191439173
chr6	149257700	149258700	0.8455656693971685
chr6	149257800	149258800	1.0819405683204757
chr6	149257900	149258900	1.104764009419572
chr6	149258000	149259000	1.413404204239668
chr6	149258100	149259100	1.0442191655917343
chr6	149258200	149259200	0.7671577564521166
chr6	149258300	149259300	0.7831992275856373
chr6	149258400	149259400	1.3884244795817062
chr6	149258500	149259500	0.9798090752675116
chr6	149258600	149259600	0.9389005588353001
chr6	149258700	149259700	0.38676565495273496
chr6	149258800	149259800	-0.3596512585562148
chr6	149258900	149259900	-0.09614869415738342
chr6	149259000	149260000	-0.48196300316167573
chr6	149259100	149260100	-0.33678727817530457
chr6	149259200	149260200	-0.3029931992082027
chr6	149259300	149260300	-0.2733843801918267
chr6	149259400	149260400	-0.6733846767613826
chr6	149259500	149260500	-0.4327763893894811
chr6	149259600	149260600	-0.24765093531588786
chr6	149259700	149260700	0.0410301228659125
chr6	149259800	149260800	0.2269696169238101
chr6	149259900	149260900	0.09827996584286754
chr6	149260000	149261000	0.4852971322680162
chr6	149260100	149261100	0.4045739277143657
chr6	149260200	149261200	0.7786775607505191
chr6	149260300	149261300	0.5372362151876071
chr6	149260400	149261400	0.20042875573019767
chr6	149260500	149261500	-0.3517126668995321
chr6	149260600	149261600	-0.6109307838672459
chr6	149260700	149261700	-0.5172932903133791
chr6	149260800	149261800	-0.2978638360352166
chr6	149260900	149261900	-0.20311042535738727
chr6	149261000	149262000	0.02362814912135898
chr6	149261100	149262100	-0.22146235295654493
chr6	149261200	149262200	-1.693676745440733
chr6	149261300	149262300	-1.0100377135033407
chr6	149261400	149262400	-1.2575688663445916
chr6	149261500	149262500	-0.6597535239950546
chr6	149261600	149262600	-0.7655679623071928
chr6	149261700	149262700	-1.2331015013275428
chr6	149261800	149262800	-1.3398891857131086
chr6	149261900	149262900	-1.7958066838080162
chr6	149262000	149263000	-2.155769776705205
chr6	149262100	149263100	-1.5326981662792538
chr6	149262200	149263200	-1.0121783110353844
chr6	149262300	149263300	-0.8954919293110268
chr6	149262400	149263400	-0.5967933612314033
chr6	149262500	149263500	-0.805130222488268
chr6	149262600	149263600	-0.2361739978606041
chr6	149262700	149263700	0.09624070035579946
chr6	149262800	149263800	0.7152458601534968
chr6	149262900	149263900	1.0564021442926956
chr6	149263000	149264000	0.915230595599314
chr6	149263100	149264100	0.1059773459104886
chr6	149263200	149264200	0.5565454324977611
chr6	149263300	149264300	-0.05358726862425103
chr6	149263400	149264400	0.4801464969631389
chr6	149263500	149264500	0.633041194566754
chr6	149263600	149264600	0.6112740411508014
chr6	149263700	149264700	1.2260479678157596
chr6	149263800	149264800	0.9515314979019692
chr6	149263900	149264900	1.1816169618910786
chr6	149264000	149265000	1.4893906841385935
chr6	149264100	149265100	2.230417353174932
chr6	149264200	149265200	2.4239800090603087
chr6	149265100	149266100	1.9007574144911588
chr6	149265200	149266200	1.6684743870662715
chr6	149265300	149266300	2.0123877717356766
chr6	149265400	149266400	2.010418741882496
chr6	149265500	149266500	1.7815577798119635
chr6	149265600	149266600	2.1386130674148007
chr6	149265700	149266700	3.0288109092438065
chr6	149265800	149266800	3.0870876764636765
chr6	149265900	149266900	3.0984766598347027
chr6	149266000	149267000	2.43927533830263
chr6	149266100	149267100	1.896120562995759
chr6	149266200	149267200	2.2242414518680413
chr6	149266300	149267300	2.17923480333478
chr6	149266400	149267400	2.7725486235164265
chr6	149266500	149267500	2.9405026105748013
chr6	149266600	149267600	2.59036413199218
chr6	149266700	149267700	2.194182279644397
chr6	149266800	149267800	1.9446156894172224
chr6	149266900	149267900	1.890531881784764
chr6	149267000	149268000	1.985207511906119
chr6	149267100	149268100	2.114980591397081
chr6	149267200	149268200	1.5646870080478688
chr6	149267300	149268300	1.2906086247126338
chr6	149267400	149268400	0.5699264079469102
chr6	149267500	149268500	0.069859362199347
chr6	149267600	149268600	-0.28760812018571025
chr6	149267700	149268700	-1.143466703976744
chr6	149267800	149268800	-0.8626170146014279
chr6	149267900	149268900	-0.9968308562606928
chr6	149268000	149269000	-1.1941616797070722
chr6	149268100	149269100	-0.4398545295331068
chr6	149268200	149269200	-0.21016351769291114
chr6	149268300	149269300	0.16608597204645034
chr6	149268400	149269400	0.38814451679326745
chr6	149268500	149269500	0.7501645940301043
chr6	149268600	149269600	1.6442748958755569
chr6	149268700	149269700	1.5639915873713262
chr6	149268800	149269800	1.2539666603787438
chr6	149268900	149269900	1.0192170778491376
chr6	149269000	149270000	1.3944345431840917
chr6	149269100	149270100	0.5686137617344734
chr6	149269200	149270200	0.27247815575721074
chr6	149269300	149270300	0.41803541592954935
chr6	149269400	149270400	0.40755011799580426
chr6	149269500	149270500	0.6130677097662987
chr6	149269600	149270600	-0.1455569121002828
chr6	149269700	149270700	0.7787929405505792
chr6	149269800	149270800	0.4686487051032318
chr6	149269900	149270900	-0.11214331564413604
chr6	149270000	149271000	0.11303847773774015
chr6	149270100	149271100	0.1665809228390164
chr6	149270200	149271200	-0.07694100893044836
chr6	149270300	149271300	-0.2911635793073753
chr6	149270400	149271400	-0.4182382907215383
chr6	149270500	149271500	0.06299456753883301
chr6	149270600	149271600	0.642567078307868
chr6	149270700	149271700	0.1532000266184775
chr6	149270800	149271800	-0.11878155297416873
chr6	149270900	149271900	1.349181563684683
chr6	149271000	149272000	1.2176431373079672
chr6	149271100	149272100	1.2634394111843097
chr6	149271200	149272200	1.534284555596483
chr6	149271300	149272300	1.5995291263706883
chr6	149271400	149272400	2.005426528561749
chr6	149271500	149272500	1.5502075528729546
chr6	149271600	149272600	1.4309971716136134
chr6	149271700	149272700	1.0949026191990376
chr6	149271800	149272800	1.5471393201408634
chr6	149271900	149272900	1.0699389519221545
chr6	149272000	149273000	1.177886445698617
chr6	149272100	149273100	1.3647519003244977
chr6	149272200	149273200	1.2267126398443962
chr6	149272300	149273300	1.0465210113177896
chr6	149272400	149273400	0.6847101811867193
chr6	149272500	149273500	0.9266960871975544
chr6	149272600	149273600	0.8835865622336132
chr6	149272700	149273700	1.740091575303526
chr6	149272800	149273800	1.6081438164524364
chr6	149272900	149273900	1.2100695623154982
chr6	149273000	149274000	0.9476629038377846
chr6	149273100	149274100	1.1358897523502958
chr6	149273200	149274200	1.113776530893898
chr6	149273300	149274300	0.8710771378433453
chr6	149273400	149274400	0.8531637178595206
chr6	149273500	149274500	0.4364131231658209
chr6	149273600	149274600	0.333599978244265
chr6	149273700	149274700	-0.6559118936966452
chr6	149273800	149274800	-1.288717172633761
chr6	149273900	149274900	-0.5871501245312967
chr6	149274000	149275000	-0.4965286914828027
chr6	149274100	149275100	-1.1555930472022695
chr6	149275200	149276200	1.084206474317854
chr6	149275300	149276300	0.4918994288661268
chr6	149275400	149276400	-0.7978607182544744
chr6	149275500	149276500	-0.06544709634688033
chr6	149275600	149276600	-0.3506495379416321
chr6	149275700	149276700	-0.16943657408441962
chr6	149275800	149276800	-0.7681379933950536
chr6	149275900	149276900	-1.3514960102461495
chr6	149276000	149277000	-1.2912822762483205
chr6	149276100	149277100	-1.6641866823892584
chr6	149276200	149277200	-1.6308572458644086
chr6	149276300	149277300	-1.654151657499168
chr6	149276400	149277400	-0.7911503383682245
chr6	149276500	149277500	-0.9351194341067158
chr6	149276600	149277600	-1.0288058450945312
chr6	149276700	149277700	-1.6444566019259708
chr6	149276800	149277800	-2.2480050631623323
chr6	149276900	149277900	-1.4923099879046262
chr6	149277000	149278000	-1.4920955796892128
chr6	149277100	149278100	-1.346183051039004
chr6	149277200	149278200	-1.8085923463265128
chr6	149277300	149278300	-1.785324145251662
chr6	149277400	149278400	-1.7562988834803384
chr6	149277500	149278500	-1.1445266513525756
chr6	149277600	149278600	-1.0503693161951164
chr6	149277700	149278700	-0.09408407487839346
chr6	149277800	149278800	0.8727647584894185
chr6	149277900	149278900	1.403574914464386
chr6	149278000	149279000	1.637214306025374
chr6	149278100	149279100	1.9243519097719688
chr6	149278200	149279200	2.4357061672021985
chr6	149278300	149279300	2.655583528702764
chr6	149278400	149279400	3.4022789441976315
chr6	149278500	149279500	2.7899140982605397
chr6	149278600	149279600	3.3268264366982763
chr6	149278700	149279700	3.350872035415109
chr6	149278800	149279800	3.6243966783243455
chr6	149278900	149279900	3.318798913819314
chr6	149279000	149280000	3.084375574905763
chr6	149279100	149280100	2.4908235112282617
chr6	149279200	149280200	2.6106924125369564
chr6	149279300	149280300	2.379496680581604
chr6	149279400	149280400	1.9777583456481505
chr6	149279500	149280500	1.8124029025118535
chr6	149279600	149280600	1.6034277226148803
chr6	149279700	149280700	0.7100153656367709
chr6	149279800	149280800	0.2275336442141193
chr6	149279900	149280900	0.3998083306229344
chr6	149281600	149282600	2.4142109724918006
chr6	149281700	149282700	2.0134645445621557
chr6	149281800	149282800	1.6874249235737218
chr6	149281900	149282900	1.5315445691089782
chr6	149282000	149283000	1.251670255438511
chr6	149282100	149283100	1.5983705553075869
chr6	149282200	149283200	1.2637632036084991
chr6	149282300	149283300	1.0873582596359146
chr6	149282400	149283400	-0.13242268179475794
chr6	149282500	149283500	-0.8214789392380945
chr6	149282600	149283600	-1.2288060872582014
chr6	149282700	149283700	-0.7832715321625002
chr6	149282800	149283800	-0.7968714985510212
chr6	149282900	149283900	-0.9911499338049556
chr6	149283000	149284000	-0.9627223641307119
chr6	149283100	149284100	-1.0455345001317224
chr6	149283200	149284200	-1.2142677392055985
chr6	149283300	149284300	-1.48787300596496
chr6	149283400	149284400	-0.17124338698217306
chr6	149283500	149284500	0.3910134227031694
chr6	149283600	149284600	0.4161857103820675
chr6	149283700	149284700	0.34272781678377146
chr6	149283800	149284800	0.15294789173465884
chr6	149283900	149284900	-0.04214180823668407
chr6	149284000	149285000	-0.2969847985067814
chr6	149284100	149285100	-0.15586580651074666
chr6	149284200	149285200	0.24620586730777305
chr6	149284300	149285300	0.16810010493515792
chr6	149284400	149285400	-0.3702504365402841
chr6	149284500	149285500	-0.8396074777071221
chr6	149284600	149285600	-1.497169923232201
chr6	149284700	149285700	-1.2712129083212582
chr6	149284800	149285800	-0.761564762273891
chr6	149284900	149285900	-0.4285590937089375
chr6	149285000	149286000	0.0946667614200112
chr6	149285100	149286100	-0.2484503053543485
chr6	149285200	149286200	0.05824955648861992
chr6	149285300	149286300	0.5512614359074682
chr6	149285400	149286400	1.2073291879715864
chr6	149285500	149286500	1.1866878600347994
chr6	149285600	149286600	1.8237781834362319
chr6	149285700	149286700	1.2410269467618185
chr6	149285800	149286800	1.5452499623840803
chr6	149285900	149286900	1.2006055785673675
chr6	149286000	149287000	0.6840398498372957
chr6	149286100	149287100	0.99714323202741
chr6	149286200	149287200	0.9376634616212354
chr6	149286300	149287300	0.581252721615492
chr6	149286400	149287400	-0.2482065792937013
chr6	149286500	149287500	-0.7267650680935689
chr6	149286600	149287600	-0.5517803807210938
chr6	149286700	149287700	0.03992540350928479
chr6	149286800	149287800	0.2326431883271481
chr6	149286900	149287900	0.4553523347833818
chr6	149287000	149288000	0.9533203291922903
chr6	149287100	149288100	0.9268933295231584
chr6	149287200	149288200	0.5960440172324957
chr6	149287300	149288300	1.4340008110876723
chr6	149287400	149288400	1.6099254525982634
chr6	149287500	149288500	2.4024921893835263
chr6	149287600	149288600	2.293238597387826
chr6	149287700	149288700	1.5203912618251139
chr6	149287800	149288800	1.1573708017769762
chr6	149287900	149288900	1.8441903885529518
chr6	149288200	149289200	1.3258603824377873
chr6	149288300	149289300	0.6709649371452457
chr6	149288900	149289900	-0.12363191638908125
chr6	149289000	149290000	0.06292886561769781
chr6	149289100	149290100	0.3197976887250744
chr6	149289200	149290200	0.4375403950902407
chr6	149289300	149290300	0.6104696146672018
chr6	149289400	149290400	1.1753983948279303
chr6	149289500	149290500	1.4041962111288726
chr6	149289600	149290600	1.2567005076984776
chr6	149289700	149290700	1.056644374492443
chr6	149289800	149290800	1.1692807498781483
chr6	149289900	149290900	1.1319350215576076
chr6	149290000	149291000	0.7122219365559465
chr6	149290100	149291100	0.6983056103733846
chr6	149290200	149291200	0.5594465062952121
chr6	149290300	149291300	0.39916219444976336
chr6	149290400	149291400	-0.2580981772811428
chr6	149290500	149291500	-0.5249746216771459
chr6	149290600	149291600	-0.4039450584676822
chr6	149290700	149291700	0.4696661071706412
chr6	149290800	149291800	0.8377233725488306
chr6	149291300	149292300	0.7144084311346414
chr6	149291400	149292400	1.0845026626304308
chr6	149291500	149292500	1.0772792048471744
chr6	149291600	149292600	0.9591770466726482
chr6	149291700	149292700	0.5807079093923249
chr6	149291800	149292800	0.4263847896733888
chr6	149291900	149292900	0.3587011627083109
chr6	149292000	149293000	0.2030038034534531
chr6	149292100	149293100	0.02150901936104617
chr6	149293100	149294100	-1.7844480980372066
chr6	149293200	149294200	-0.8572249176175989
chr6	149293300	149294300	0.00577093124065263
chr6	149293400	149294400	-0.17241643552807526
chr6	149293500	149294500	-0.018446929118576545
chr6	149293600	149294600	0.2111709501716718
chr6	149293700	149294700	0.5378777068095557
chr6	149293800	149294800	0.3736078137433854
chr6	149293900	149294900	0.6188987180076071
chr6	149294000	149295000	0.44201134276962306
chr6	149294100	149295100	0.9413561824509454
chr6	149294200	149295200	0.20494034106988274
chr6	149294300	149295300	-0.4316227659592261
chr6	149294400	149295400	-0.00935895135660463
chr6	149294500	149295500	-0.35629216972380523
chr6	149294600	149295600	-0.33346449955399754
chr6	149294700	149295700	-0.0277134490581156
chr6	149294800	149295800	0.20967477812818847
chr6	149294900	149295900	-0.0067830574605120654
chr6	149295000	149296000	0.8600264267647901
chr6	149295100	149296100	1.0409066250053582
chr6	149295200	149296200	1.4450725258862205
chr6	149295300	149296300	1.491997768543081
chr6	149295400	149296400	1.548903341887083
chr6	149295500	149296500	1.6392727388079091
chr6	149295600	149296600	1.1588291064476393
chr6	149295700	149296700	0.5091160870410966
chr6	149295800	149296800	0.5242192146306065
chr6	149295900	149296900	0.8331544408404339
chr6	149296000	149297000	0.2633676835541249
chr6	149296100	149297100	0.05285031768339326
chr6	149296200	149297200	0.25557360745289226
chr6	149296300	149297300	0.8952985637932079
chr6	149296400	149297400	0.41067692294225655
chr6	149296500	149297500	0.3172740639150028
chr6	149296600	149297600	0.2857693298995326
chr6	149296700	149297700	0.8577945005507167
chr6	149296800	149297800	1.1728208007565952
chr6	149296900	149297900	1.1510704823202165
chr6	149297000	149298000	1.5188489600815083
chr6	149297100	149298100	1.4844514209173971
chr6	149297200	149298200	1.2583178105410782
chr6	149297300	149298300	0.5651067993879823
chr6	149297400	149298400	1.6690451612288961
chr6	149297500	149298500	1.5932900712088782
chr6	149297600	149298600	1.6131666090250985
chr6	149297700	149298700	0.2446506212179819
chr6	149297800	149298800	0.04138391066032414
chr6	149297900	149298900	-0.28916428683800044
chr6	149298000	149299000	-0.4557314460675582
chr6	149298100	149299100	-0.4386607421325111
chr6	149298200	149299200	-0.028998517217994263
chr6	149298300	149299300	-0.07416020568039977
chr6	149298400	149299400	-1.4523785210890947
chr6	149298500	149299500	-1.178019140513752
chr6	149298600	149299600	-1.3715899151882012
chr6	149298700	149299700	0.05156014207066786
chr6	149298800	149299800	-0.19896946989199749
chr6	149298900	149299900	-0.1312187717989445
chr6	149299000	149300000	-0.07516356360116216
chr6	149299100	149300100	-0.7477775353495731
chr6	149299200	149300200	-0.6004388875955583
chr6	149299300	149300300	-0.5130030475623353
chr6	149299400	149300400	-0.6120338548625721
chr6	149299500	149300500	-0.9238049343998399
chr6	149299600	149300600	-0.1957685794422928
chr6	149299700	149300700	-0.6996343181885281
chr6	149299800	149300800	-1.195227693122778
chr6	149299900	149300900	-1.3649024342329876
chr6	149300000	149301000	-1.3810189490594038
chr6	149300100	149301100	-0.16721551904574344
chr6	149300200	149301200	-0.41440295208671857
chr6	149300300	149301300	-0.09077586216968823
chr6	149300400	149301400	0.8480559655931404
chr6	149300500	149301500	1.4053138263529965
chr6	149300600	149301600	0.7992363909254728
chr6	149300700	149301700	1.0005617722503926
chr6	149300800	149301800	1.8661674297412985
chr6	149300900	149301900	1.4661274596587062
chr6	149301000	149302000	1.5099095425649167
chr6	149301100	149302100	1.2136947697175435
chr6	149301200	149302200	0.8493095929739796
chr6	149301300	149302300	0.6148836538865239
chr6	149301400	149302400	0.11148070108495033
chr6	149301500	149302500	0.6627436088687609
chr6	149301600	149302600	0.8707139647773633
chr6	149301700	149302700	0.4699360690873394
chr6	149301800	149302800	0.0937774942517995
chr6	149301900	149302900	0.31586801366898143
chr6	149302000	149303000	0.16037870903446988
chr6	149302100	149303100	-0.12733486594741816
chr6	149302200	149303200	0.6920225563043301
chr6	149302300	149303300	0.8181957642112372
chr6	149302400	149303400	0.9786692331831406
chr6	149302500	149303500	0.12829285857923184
chr6	149302600	149303600	-0.07377075587961866
chr6	149302700	149303700	0.18731204281611505
chr6	149302800	149303800	0.37525357182845415
chr6	149302900	149303900	0.6167713104104909
chr6	149303400	149304400	-0.21585053263338266
chr6	149303500	149304500	0.08098891697916652
chr6	149303600	149304600	0.7704474615964412
chr6	149303700	149304700	1.0165806423027708
chr6	149303800	149304800	0.34111129567598186
chr6	149303900	149304900	-0.05896344961208989
chr6	149304000	149305000	-0.26029937334931996
chr6	149304100	149305100	-0.6099829515120359
chr6	149304200	149305200	-0.8337448116173182
chr6	149304300	149305300	-0.7180051363473231
chr6	149304400	149305400	-0.2568049018972396
chr6	149304500	149305500	-1.0663296067253374
chr6	149304600	149305600	-1.0567522813741297
chr6	149304700	149305700	-1.2811842756667198
chr6	149304800	149305800	-0.12547146988411575
chr6	149304900	149305900	0.6389001458477125
chr6	149305000	149306000	1.071799219036348
chr6	149305100	149306100	1.1232102707341345
chr6	149305200	149306200	1.7357083320359683
chr6	149305300	149306300	1.6672771918212423
chr6	149305400	149306400	1.4522525896299427
chr6	149305500	149306500	2.0075874696553644
chr6	149306600	149307600	2.396557240116996
chr6	149306700	149307700	1.9794276914563755
chr6	149306800	149307800	1.5702492265337649
chr6	149306900	149307900	0.9602796318361012
chr6	149307000	149308000	0.9353630418479939
chr6	149307100	149308100	0.9535830696261396
chr6	149307200	149308200	0.9496578792146242
chr6	149307300	149308300	0.8026774405611166
chr6	149307400	149308400	-0.06080279802217585
chr6	149307500	149308500	-0.2974960384137587
chr6	149307600	149308600	0.15575504420738642
chr6	149307700	149308700	-0.20523794687161367
chr6	149307800	149308800	0.5052850468176348
chr6	149307900	149308900	0.6108255929563018
chr6	149308000	149309000	0.6553947674271048
chr6	149308100	149309100	0.6011564253195758
chr6	149308200	149309200	0.5089118257228246
chr6	149308300	149309300	0.35387363056638604
chr6	149308400	149309400	0.5536625796167302
chr6	149308600	149309600	0.7493703696964185
chr6	149309500	149310500	1.951167872064916
chr6	149309600	149310600	1.3269233866391292
chr6	149309700	149310700	1.6102131654224825
chr6	149309800	149310800	1.9752432024597788
chr6	149309900	149310900	2.056589198002987
chr6	149310000	149311000	1.7558315795171888
chr6	149310100	149311100	2.261465878111089
chr6	149310200	149311200	2.2604916920829
chr6	149310300	149311300	2.1167407917125245
chr6	149310400	149311400	0.9978991749661756
chr6	149310500	149311500	0.9512910607938856
chr6	149310600	149311600	1.000407958320705
chr6	149310700	149311700	0.8837182097728031
chr6	149310800	149311800	0.2486264181128032
chr6	149310900	149311900	0.26817074363711857
chr6	149311000	149312000	0.24574644832840462
chr6	149312200	149313200	2.2269664988451865
chr6	149312300	149313300	2.817802915191669
chr6	149312400	149313400	3.080805257152209
chr6	149312500	149313500	3.3428828550505965
chr6	149312600	149313600	3.2831545568022182
chr6	149312700	149313700	3.292581451862574
chr6	149312800	149313800	3.2856490077420246
chr6	149312900	149313900	3.5184509663143952
chr6	149313000	149314000	3.3929978366476528
chr6	149313100	149314100	3.454134247240777
chr6	149313200	149314200	2.0003533576213592
chr6	149313300	149314300	1.3661472799370602
chr6	149313400	149314400	1.5179950584094406
chr6	149313500	149314500	1.199682829180596
chr6	149313600	149314600	1.4978669928960728
chr6	149313700	149314700	1.4633713406132216
chr6	149313800	149314800	1.5724661920541283
chr6	149313900	149314900	1.4193694238300791
chr6	149314000	149315000	1.2802862621902757
chr6	149314100	149315100	1.5047185674906531
chr6	149314200	149315200	2.10425427560152
chr6	149314300	149315300	2.426650611934833
chr6	149314400	149315400	2.4238392556733244
chr6	149314500	149315500	1.79824761303534
chr6	149314600	149315600	1.644796750506096
chr6	149314700	149315700	1.6668165811912914
chr6	149314800	149315800	1.616104367403703
chr6	149314900	149315900	1.8813901645880344
chr6	149315000	149316000	2.138621648560641
chr6	149315100	149316100	1.5578090125605941
chr6	149315200	149316200	1.448173961794075
chr6	149315300	149316300	1.0021124806125838
chr6	149315400	149316400	0.5262640504091683
chr6	149315500	149316500	1.2902566005737206
chr6	149316000	149317000	-2.3426352208599885
chr6	149316100	149317100	-1.9774577118877563
chr6	149316200	149317200	-0.7820216651018927
chr6	149316300	149317300	-1.1414885564926598
chr6	149316400	149317400	-0.70124933749934
chr6	149316500	149317500	0.20727735635378144
chr6	149316600	149317600	0.7389871085326591
chr6	149316700	149317700	1.5856097410404904
chr6	149316800	149317800	2.9801320515847483
chr6	149316900	149317900	4.119879185492117
chr6	149317000	149318000	4.685343365859946
chr6	149317100	149318100	4.728457557346309
chr6	149317200	149318200	3.5974346980195646
chr6	149317300	149318300	3.465436500002945
chr6	149317400	149318400	3.3515450931618447
chr6	149317500	149318500	2.7123123732096253
chr6	149317600	149318600	2.4850987086767944
chr6	149317700	149318700	1.8354710733591928
chr6	149317800	149318800	0.7096011068993836
chr6	149317900	149318900	-0.2616230568728261
chr6	149318000	149319000	-1.0222648589453094
chr6	149318100	149319100	-1.3064313503783327
chr6	149318200	149319200	-1.3308659878492737
chr6	149318300	149319300	-0.4193382517058975
chr6	149318400	149319400	-1.2397181307932348
chr6	149318500	149319500	-1.4174190675761724
chr6	149318600	149319600	-0.7513750324808973
chr6	149318700	149319700	-0.795032439310414
chr6	149318800	149319800	-0.42281245635336734
chr6	149318900	149319900	0.1470341957478869
chr6	149319000	149320000	0.002389297864423613
chr6	149319100	149320100	-0.11454414596449106
chr6	149319200	149320200	0.9147980276791936
chr6	149319300	149320300	0.9054446229597036
chr6	149319400	149320400	1.1981498694976225
chr6	149319500	149320500	1.4439954829038992
chr6	149319600	149320600	0.35083550198704666
chr6	149319700	149320700	0.4714749701869709
chr6	149319800	149320800	0.03154262346435131
chr6	149319900	149320900	-0.32232912959037235
chr6	149320000	149321000	0.08464680925804878
chr6	149320100	149321100	-0.24044865781855626
chr6	149320200	149321200	-1.095821878523965
chr6	149320300	149321300	-1.4745563231548795
chr6	149320400	149321400	-1.1309677976294932
chr6	149320500	149321500	-1.2336547792077748
chr6	149320600	149321600	-1.2946961831820312
chr6	149320700	149321700	-0.8367141291312744
chr6	149320800	149321800	-0.5708275396209684
chr6	149320900	149321900	-0.7775973904140873
chr6	149321000	149322000	-0.6825333391907213
chr6	149321100	149322100	-0.1438646143184358
chr6	149321200	149322200	-0.03967852796798658
chr6	149321300	149322300	0.19139438102257708
chr6	149321400	149322400	-0.1034015817309062
chr6	149321500	149322500	-0.2415730439300255
chr6	149321600	149322600	0.2413536876350172
chr6	149321700	149322700	0.2872988000614997
chr6	149321800	149322800	0.7120346312656322
chr6	149321900	149322900	0.6445705631601923
chr6	149322000	149323000	0.43609055245103634
chr6	149322100	149323100	0.31737749281773897
chr6	149322200	149323200	0.5811368344235217
chr6	149322300	149323300	-0.1818248795461337
chr6	149322400	149323400	-0.3230531726339832
chr6	149322500	149323500	-0.790140515987981
chr6	149322600	149323600	0.4389621817114861
chr6	149322700	149323700	0.24646988852828805
chr6	149322800	149323800	-0.14086377843821896
chr6	149322900	149323900	-0.10621531309467096
chr6	149323000	149324000	0.26235088813729834
chr6	149323100	149324100	-0.032501491613513116
chr6	149323200	149324200	-0.06376592345575093
chr6	149323300	149324300	0.5829631574591858
chr6	149323400	149324400	1.0170455199951185
chr6	149323500	149324500	1.7666301593646505
chr6	149323600	149324600	0.5748265386250121
chr6	149323700	149324700	0.3883858039397045
chr6	149323800	149324800	0.029473833416525326
chr6	149324000	149325000	0.02305644656196717
chr6	149324100	149325100	0.12316737161595745
chr6	149324200	149325200	-0.09898431661388092
chr6	149324300	149325300	-0.33647297640010265
chr6	149324400	149325400	-0.7816197911617138
chr6	149324500	149325500	-2.234325063255982
chr6	149324600	149325600	-1.4164726209080234
chr6	149324700	149325700	-1.301340379785082
chr6	149324800	149325800	-1.1206597538835843
chr6	149324900	149325900	-1.967552430064309
chr6	149325000	149326000	-2.2192540125177955
chr6	149325100	149326100	-1.6944806688255538
chr6	149325200	149326200	-1.6196936293754207
chr6	149326300	149327300	-0.2945982053786934
chr6	149326400	149327400	-0.3237899348488653
chr6	149326500	149327500	-0.26297649813891977
chr6	149326600	149327600	0.6133911038613793
chr6	149326700	149327700	0.7143879017949966
chr6	149326800	149327800	1.2745104399096154
chr6	149326900	149327900	1.4383275467138663
chr6	149327000	149328000	1.6450204124630565
chr6	149327100	149328100	1.0445463609126968
chr6	149327200	149328200	0.08198662583065658
chr6	149327300	149328300	0.0734122319965398
chr6	149327400	149328400	-0.15958606212225646
chr6	149327500	149328500	0.2931139284342995
chr6	149327600	149328600	0.4351119973684189
chr6	149327700	149328700	0.17387082573254015
chr6	149327800	149328800	-0.03493741581678851
chr6	149327900	149328900	-1.1744588379720082
chr6	149328000	149329000	-1.0673825257373553
chr6	149328100	149329100	-0.8553575887889112
chr6	149328200	149329200	-1.0960308610425622
chr6	149328300	149329300	-1.342658106061363
chr6	149328400	149329400	-1.0404112876029663
chr6	149328500	149329500	-1.6813775275450509
chr6	149328600	149329600	-2.4795324843265827
chr6	149329700	149330700	0.9717828265528872
chr6	149329800	149330800	1.2378727474037052
chr6	149329900	149330900	1.1694391564905866
chr6	149330000	149331000	0.12373130482010285
chr6	149330100	149331100	-0.06362833008849178
chr6	149330200	149331200	0.4343497655900517
chr6	149330300	149331300	0.2939567432767893
chr6	149330400	149331400	-0.22730626925002256
chr6	149330500	149331500	-0.2103780164216903
chr6	149330600	149331600	-0.1423916621726294
chr6	149330700	149331700	-0.4176161097030925
chr6	149330800	149331800	-0.521469544406473
chr6	149330900	149331900	-0.2468236362623347
chr6	149331000	149332000	0.5148828587561778
chr6	149331100	149332100	0.13003530458913193
chr6	149331200	149332200	0.2798184288177089
chr6	149331300	149332300	0.3836935274040399
chr6	149331400	149332400	0.006154512325440966
chr6	149331500	149332500	0.6429556427382683
chr6	149331600	149332600	0.7558430217116665
chr6	149331700	149332700	1.2340020955398352
chr6	149331800	149332800	0.7703319640246481
chr6	149331900	149332900	0.5830313966038377
chr6	149332000	149333000	0.5472762933562894
chr6	149332100	149333100	1.2654740318448034
chr6	149332200	149333200	1.5656020151892145
chr6	149332300	149333300	2.087370907150928
chr6	149332400	149333400	2.7066540134725545
chr6	149332500	149333500	2.0165044102613066
chr6	149332600	149333600	1.8618935663256384
chr6	149332700	149333700	1.3756568768521058
chr6	149332800	149333800	2.7187246424421425
chr6	149332900	149333900	2.8894257723809083
chr6	149333000	149334000	3.264572952085937
chr6	149333100	149334100	3.1012678091720174
chr6	149333200	149334200	2.4608758428695685
chr6	149333300	149334300	1.195741459741907
chr6	149333400	149334400	1.9711284498138364
chr6	149333500	149334500	2.109667197989058
chr6	149333600	149334600	2.1929690564974504
chr6	149333700	149334700	2.2766472573212453
chr6	149333800	149334800	0.7653826506453635
chr6	149333900	149334900	0.42097238393029296
chr6	149334000	149335000	-0.1183639181506364
chr6	149334100	149335100	-0.2713262129535742
chr6	149334200	149335200	-0.12091025951618475
chr6	149334300	149335300	1.2612259535262444
chr6	149335300	149336300	-0.04204778788984629
chr6	149335400	149336400	0.13930674180951647
chr6	149335500	149336500	-0.08683921132675425
chr6	149335600	149336600	0.6218593938791738
chr6	149335700	149336700	0.7438290572935433
chr6	149335800	149336800	0.6341597296635975
chr6	149335900	149336900	0.7734528495398227
chr6	149336000	149337000	0.9412101086140865
chr6	149336100	149337100	0.5259572947179639
chr6	149336200	149337200	0.6497476324730216
chr6	149336300	149337300	1.3477415432311382
chr6	149336400	149337400	0.8797347717031548
chr6	149336500	149337500	0.8282990158621507
chr6	149336600	149337600	-0.8284078720831493
chr6	149336700	149337700	-1.2542775660664605
chr6	149336800	149337800	-0.9819488606106884
chr6	149336900	149337900	-1.363405480443456
chr6	149337000	149338000	-1.2815322299876153
chr6	149337100	149338100	-0.8889170202075376
chr6	149337200	149338200	-0.4375876446571453
chr6	149337300	149338300	-0.18249585989737813
chr6	149337400	149338400	-0.1121774145209168
chr6	149337500	149338500	0.09064606105111528
chr6	149337600	149338600	0.6648886856685315
chr6	149337700	149338700	0.6115291876617974
chr6	149337800	149338800	0.8024187768523453
chr6	149337900	149338900	0.5507460940412395
chr6	149338000	149339000	1.1580155615098966
chr6	149338100	149339100	1.1242811265355217
chr6	149338200	149339200	0.5312310186014737
chr6	149338300	149339300	0.5525778626909961
chr6	149338400	149339400	0.8195373084425854
chr6	149338500	149339500	1.2572278140698585
chr6	149338600	149339600	1.113189998702429
chr6	149339300	149340300	0.1411783289179988
chr6	149339400	149340400	0.001748516632374537
chr6	149339500	149340500	-0.4815327602017769
chr6	149339600	149340600	0.27571723003247833
chr6	149339700	149340700	-0.4828016124137993
chr6	149339800	149340800	-1.4381004423247712
chr6	149339900	149340900	-1.8838023714027967
chr6	149340000	149341000	-1.3609966166389862
chr6	149340100	149341100	-1.4728320633588134
chr6	149340200	149341200	-1.1783911750781848
chr6	149340300	149341300	-1.1442144558662082
chr6	149340400	149341400	-1.0463493511260418
chr6	149340500	149341500	-1.157510808881708
chr6	149340600	149341600	-1.60360952177092
chr6	149340700	149341700	-0.9511198613047418
chr6	149340800	149341800	-0.35746105755124685
chr6	149340900	149341900	0.1802396294230468
chr6	149341000	149342000	-0.26150225395642146
chr6	149341100	149342100	-0.3246659987357753
chr6	149341200	149342200	0.009278001624645664
chr6	149341300	149342300	0.43057201174326815
chr6	149341400	149342400	-0.2804270523812309
chr6	149341500	149342500	-0.04053704536612738
chr6	149341600	149342600	0.3419540709459123
chr6	149341700	149342700	0.8723621531651313
chr6	149341800	149342800	1.3462843667005733
chr6	149341900	149342900	0.8662015534565077
chr6	149342000	149343000	0.46058786338369173
chr6	149342100	149343100	0.9686785615560864
chr6	149342200	149343200	0.7046068929378397
chr6	149342300	149343300	0.5945917131207225
chr6	149342400	149343400	1.2001216946817173
chr6	149343500	149344500	0.9274758228481949
chr6	149343600	149344600	0.6040565721161567
chr6	149343700	149344700	0.611888526345935
chr6	149343800	149344800	0.6801844814330206
chr6	149343900	149344900	0.5647484920003668
chr6	149344000	149345000	0.8524859546693105
chr6	149344100	149345100	0.6019081548385009
chr6	149344200	149345200	0.2873462271956131
chr6	149344300	149345300	0.4978975675335371
chr6	149344400	149345400	0.5037824394086686
chr6	149344500	149345500	0.8071967110847379
chr6	149344600	149345600	1.4740978774183886
chr6	149344700	149345700	1.1946681168666595
chr6	149344800	149345800	0.4940154944897204
chr6	149344900	149345900	0.6297715979062667
chr6	149345000	149346000	0.3808125845061504
chr6	149345100	149346100	-0.10644218633801808
chr6	149345200	149346200	-0.2454501808098255
chr6	149345300	149346300	-0.1908403129521534
chr6	149345400	149346400	-0.28140517174058804
chr6	149346500	149347500	0.8929269288330649
chr6	149346600	149347600	1.0680360030640117
chr6	149346700	149347700	0.5263669171581682
chr6	149346800	149347800	0.7426916412218558
chr6	149346900	149347900	0.2463385547297931
chr6	149347000	149348000	0.0916540629387765
chr6	149347100	149348100	-0.37587908556095934
chr6	149347200	149348200	-0.4285749466223317
chr6	149347300	149348300	-0.26331255258070585
chr6	149347400	149348400	0.3389808384936254
chr6	149347500	149348500	0.4209502838606394
chr6	149347600	149348600	-0.027924365594008644
chr6	149347700	149348700	0.5326322182843398
chr6	149347800	149348800	0.3812431702034117
chr6	149347900	149348900	1.2547857125295097
chr6	149349000	149350000	0.4769654788888541
chr6	149349400	149350400	1.888203706277148
chr6	149349500	149350500	1.1503377740128833
chr6	149349600	149350600	1.252847408926779
chr6	149350600	149351600	-1.0054364019318265
chr6	149350700	149351700	-1.2443946295110904
chr6	149350800	149351800	-0.7695387852100509
chr6	149350900	149351900	-0.9749732489461224
chr6	149351000	149352000	-1.1760821899125584
chr6	149351100	149352100	-1.3197215124413453
chr6	149351200	149352200	-1.0537916791993454
chr6	149351300	149352300	-0.4319221583069906
chr6	149351400	149352400	-1.0064374527186497
chr6	149351500	149352500	-0.9268621834482264
chr6	149351600	149352600	-0.4834918127279146
chr6	149351700	149352700	-0.3016797625366859
chr6	149351800	149352800	-0.2747484657436401
chr6	149351900	149352900	-0.06183390718588745
chr6	149352000	149353000	-0.29054594707973824
chr6	149352100	149353100	0.14492770218069198
chr6	149352200	149353200	-0.3938169085496366
chr6	149352300	149353300	-0.06258718594290044
chr6	149352400	149353400	0.08301979005722071
chr6	149352500	149353500	0.5035896847552961
chr6	149352600	149353600	1.3245024725243295
chr6	149352700	149353700	1.2734147302203125
chr6	149352800	149353800	1.3347412810813395
chr6	149352900	149353900	0.8699275917911129
chr6	149353000	149354000	1.2454648274426934
chr6	149353100	149354100	1.2277069009303585
chr6	149353200	149354200	1.4604068824677705
chr6	149353300	149354300	1.0555980869926709
chr6	149353400	149354400	1.1923833391837078
chr6	149353500	149354500	1.0265142920837147
chr6	149353600	149354600	0.5443355673248897
chr6	149353700	149354700	1.0187629754911716
chr6	149353800	149354800	0.9789078224690148
chr6	149353900	149354900	2.0005904689463256
chr6	149354000	149355000	2.2904619023158665
chr6	149354100	149355100	2.0614064576503672
chr6	149354200	149355200	1.7317769916742578
chr6	149354300	149355300	2.004717533145008
chr6	149354400	149355400	1.5218332708620013
chr6	149354500	149355500	1.8267662411646568
chr6	149354600	149355600	1.7343862915632269
chr6	149354700	149355700	1.4617115055259038
chr6	149354800	149355800	0.9058406669223106
chr6	149354900	149355900	0.2253460833297012
chr6	149355000	149356000	-0.5921417508593312
chr6	149355100	149356100	-0.8382159580844087
chr6	149355200	149356200	-0.5323489804351168
chr6	149355300	149356300	-1.1035061294384845
chr6	149355400	149356400	-0.4390696903456829
chr6	149355500	149356500	-0.4213247177720974
chr6	149355600	149356600	-0.2676501239260784
chr6	149355700	149356700	-0.4690506557696122
chr6	149355800	149356800	-0.029371043155163805
chr6	149355900	149356900	0.0693205441087537
chr6	149356000	149357000	1.114363230976073
chr6	149356100	149357100	1.4548848995914774
chr6	149356200	149357200	1.9515137772960447
chr6	149356300	149357300	2.3540271018803693
chr6	149356400	149357400	2.3492163369028494
chr6	149357400	149358400	1.6059902654424258
chr6	149357500	149358500	1.3513631347139554
chr6	149357600	149358600	1.0206289347467183
chr6	149357700	149358700	0.912926170689068
chr6	149357800	149358800	0.32429303507194746
chr6	149357900	149358900	0.4433849448015212
chr6	149358000	149359000	-0.3366165470044313
chr6	149358100	149359100	-0.8839257127667952
chr6	149358200	149359200	-1.0859981785289894
chr6	149358300	149359300	-1.2382501395984966
chr6	149358400	149359400	-0.9822072623720656
chr6	149358500	149359500	-1.0341509059532568
chr6	149358600	149359600	-0.11475757449258794
chr6	149358700	149359700	-0.5609832730430777
chr6	149358800	149359800	-0.5658030616495724
chr6	149358900	149359900	-0.32773906667177005
chr6	149359000	149360000	0.27005482337117803
chr6	149359100	149360100	0.6966925820454717
chr6	149359200	149360200	0.80078919439514
chr6	149359300	149360300	0.6738660163385615
chr6	149359400	149360400	1.1931042866950998
chr6	149359500	149360500	0.9657566161764468
chr6	149359600	149360600	0.8675618417070664
chr6	149359700	149360700	1.2994546113554986
chr6	149359800	149360800	1.4414415365803217
chr6	149359900	149360900	0.8726960088662774
chr6	149360000	149361000	0.9480030740678128
chr6	149360100	149361100	0.9895197046071694
chr6	149360200	149361200	0.5996179279678732
chr6	149360300	149361300	1.275425928563334
chr6	149360400	149361400	1.1425966209161222
chr6	149360500	149361500	1.6278937922312706
chr6	149360600	149361600	1.6604994769019317
chr6	149360700	149361700	1.4841468361589327
chr6	149360800	149361800	1.5488305851153472
chr6	149360900	149361900	2.181938815887994
chr6	149361000	149362000	2.1178335654563254
chr6	149361100	149362100	2.19597247169522
chr6	149361200	149362200	2.6267203471529617
chr6	149361300	149362300	2.355179184418397
chr6	149361400	149362400	2.412329528016913
chr6	149361500	149362500	2.54541685525032
chr6	149361600	149362600	2.456138073820879
chr6	149361700	149362700	2.5763284697019047
chr6	149361800	149362800	2.299521388162023
chr6	149361900	149362900	1.6592878821364545
chr6	149362000	149363000	2.0715289795432055
chr6	149362100	149363100	1.8339329789599847
chr6	149362200	149363200	1.8465565491347167
chr6	149362300	149363300	1.5211547756524333
chr6	149362400	149363400	1.3607353526530628
chr6	149362500	149363500	0.9162493790982524
chr6	149362600	149363600	0.8541985684763385
chr6	149362700	149363700	0.4558376264260088
chr6	149362800	149363800	0.9151161098000172
chr6	149362900	149363900	1.2642075989776094
chr6	149363000	149364000	0.7186642892086583
chr6	149363100	149364100	0.911349292822888
chr6	149363200	149364200	1.0302740521669742
chr6	149363300	149364300	1.4263868057333635
chr6	149363400	149364400	1.5235443024587545
chr6	149363500	149364500	1.7406657418819238
chr6	149363600	149364600	1.4741622989452845
chr6	149363700	149364700	1.9907309342693704
chr6	149363800	149364800	1.71457718510768
chr6	149363900	149364900	1.7448064180473368
chr6	149364000	149365000	1.680040813399487
chr6	149364800	149365800	0.07401906347292965
chr6	149364900	149365900	0.7357554641096435
chr6	149365000	149366000	0.6972914443294979
chr6	149365100	149366100	0.5709355762515005
chr6	149365200	149366200	0.1848033992232568
chr6	149365300	149366300	0.3905005314611803
chr6	149365400	149366400	0.4986090694464625
chr6	149365500	149366500	0.4805081434193488
chr6	149365600	149366600	0.6115372741807341
chr6	149365700	149366700	0.5770786999041153
chr6	149365800	149366800	0.6218842152787566
chr6	149365900	149366900	0.3748406500034852
chr6	149366000	149367000	0.06650387507959787
chr6	149366100	149367100	0.5289799159008874
chr6	149366200	149367200	0.6764079130386261
chr6	149366300	149367300	0.5108470148318062
chr6	149366400	149367400	0.291584828858185
chr6	149366500	149367500	0.8750478019968543
chr6	149366600	149367600	0.9547309270300076
chr6	149366700	149367700	1.066238080303718
chr6	149366800	149367800	0.7003165213712175
chr6	149366900	149367900	0.8815471093019497
chr6	149367000	149368000	0.9332335467817481
chr6	149367100	149368100	0.4343259225895888
chr6	149367200	149368200	0.5990124336743337
chr6	149367300	149368300	0.5336923818191573
chr6	149367400	149368400	0.5809205869198265
chr6	149367500	149368500	0.15709541784855793
chr6	149367600	149368600	0.1447207620820042
chr6	149367700	149368700	0.4673698201567572
chr6	149367800	149368800	0.5134410249047787
chr6	149367900	149368900	-0.12422640685242615
chr6	149368000	149369000	0.29584559967214974
chr6	149368100	149369100	0.014004479766870838
chr6	149368200	149369200	-0.29335266901340856
chr6	149368300	149369300	-0.1909378609504008
chr6	149368400	149369400	-0.5056932849676944
chr6	149368500	149369500	-0.7616053878802086
chr6	149368600	149369600	-1.1823993850426922
chr6	149368700	149369700	-1.1909065425734562
chr6	149368800	149369800	-1.069087584083879
chr6	149368900	149369900	-0.7423407788818249
chr6	149369000	149370000	-0.46038698481048584
chr6	149369100	149370100	1.0171776623365003
chr6	149369200	149370200	1.157796924090367
chr6	149369300	149370300	1.2976844081139842
chr6	149369400	149370400	1.089535990923013
chr6	149369500	149370500	1.590394612246201
chr6	149369600	149370600	2.349414448252121
chr6	149369700	149370700	2.3063053744779274
chr6	149369800	149370800	2.231492196559887
chr6	149369900	149370900	2.2882069338629103
chr6	149370000	149371000	1.8222125140146592
chr6	149371100	149372100	-0.31306903150170073
chr6	149371200	149372200	0.01851527245289089
chr6	149371300	149372300	-0.15666435275812696
chr6	149371400	149372400	-0.6439792656388303
chr6	149371500	149372500	-0.7396534847322852
chr6	149371600	149372600	-0.03343946210503647
chr6	149371700	149372700	-0.1439436549932813
chr6	149371800	149372800	-0.12749551845769988
chr6	149371900	149372900	-0.3927531521527166
chr6	149372000	149373000	-0.0861479675662865
chr6	149372100	149373100	-0.10305092496403567
chr6	149372200	149373200	-0.20868538595285988
chr6	149372300	149373300	-0.05844396443884596
chr6	149372400	149373400	-0.07855620145947866
chr6	149372500	149373500	0.04447013614995618
chr6	149372600	149373600	-0.7659087870190014
chr6	149372700	149373700	-0.4646618689267237
chr6	149372800	149373800	-0.8851666413372945
chr6	149372900	149373900	-0.7116621518840982
chr6	149373000	149374000	-0.7336817283289054
chr6	149373100	149374100	-0.8147253051123344
chr6	149373200	149374200	-0.5367371898331529
chr6	149373300	149374300	-0.2661961511620459
chr6	149373400	149374400	0.25004513726002914
chr6	149373500	149374500	0.6034098916258008
chr6	149373600	149374600	1.3276316668883277
chr6	149373700	149374700	1.2987965583234125
chr6	149373800	149374800	1.2736917904506857
chr6	149373900	149374900	1.218088236689309
chr6	149374000	149375000	1.525868179641609
chr6	149374100	149375100	1.65747216605802
chr6	149374200	149375200	2.3188935545271
chr6	149374300	149375300	2.5557216099845297
chr6	149374400	149375400	2.3767734528647675
chr6	149374500	149375500	2.3648805793178447
chr6	149374600	149375600	2.2785755574325672
chr6	149374700	149375700	2.4872463099165585
chr6	149374800	149375800	2.5832130751486706
chr6	149374900	149375900	2.470687352286032
chr6	149375000	149376000	1.8066114999909442
chr6	149375100	149376100	2.052376762170617
chr6	149375200	149376200	1.4804869212191418
chr6	149375300	149376300	1.1999866173344882
chr6	149375400	149376400	1.3450794384239038
chr6	149375500	149376500	0.9093270467237412
chr6	149375600	149376600	0.5959656824894938
chr6	149375700	149376700	0.24065636677568586
chr6	149375800	149376800	0.5963717509783121
chr6	149375900	149376900	1.303330098580418
chr6	149376000	149377000	1.435061975466627
chr6	149377100	149378100	1.0160848977142638
chr6	149377200	149378200	1.0706107966288645
chr6	149377300	149378300	0.9037404501711386
chr6	149377400	149378400	0.6550063248972869
chr6	149377500	149378500	1.0567568425624971
chr6	149377600	149378600	1.2667764827079655
chr6	149377700	149378700	1.129440248697761
chr6	149377800	149378800	1.5864258385894334
chr6	149377900	149378900	2.4275603456781982
chr6	149378000	149379000	3.0164129783548725
chr6	149378100	149379100	2.934595317979601
chr6	149378200	149379200	3.7606259386718617
chr6	149378300	149379300	4.52070832301429
chr6	149378400	149379400	4.329634182058143
chr6	149378500	149379500	3.878257805985189
chr6	149378600	149379600	3.5658209463654646
chr6	149378700	149379700	3.067733180313545
chr6	149378800	149379800	2.67843923124424
chr6	149378900	149379900	2.123072084145973
chr6	149379000	149380000	1.899135146910288
chr6	149379100	149380100	2.4073859978950964
chr6	149379200	149380200	0.4862371316535356
chr6	149379300	149380300	-0.5104296255070733
chr6	149379400	149380400	-0.3830890821850425
chr6	149379500	149380500	-0.8656900082438859
chr6	149379600	149380600	-0.7222683520222427
chr6	149379700	149380700	-0.3637661671427764
chr6	149379800	149380800	-0.3886767557277134
chr6	149379900	149380900	-0.7136825320547554
chr6	149380000	149381000	-0.3730139794968934
chr6	149380100	149381100	-1.2126306423521795
chr6	149380200	149381200	0.14718057157483558
chr6	149380300	149381300	0.1804254553759641
chr6	149380400	149381400	0.5460495078564187
chr6	149380500	149381500	1.3965147083717748
chr6	149381600	149382600	1.1278001901670147
chr6	149381700	149382700	0.2009834672233399
chr6	149381800	149382800	0.6986634873448039
chr6	149381900	149382900	0.5870909705381029
chr6	149382000	149383000	0.6721273295271667
chr6	149382500	149383500	-0.4901223714600127
chr6	149382600	149383600	-0.9407085240761324
chr6	149382700	149383700	-0.270042642815446
chr6	149382800	149383800	-0.6832756583712203
chr6	149382900	149383900	-0.3552576189786002
chr6	149383000	149384000	-0.042764761715823024
chr6	149383100	149384100	0.1215130053332368
chr6	149383200	149384200	0.15935464139338013
chr6	149383300	149384300	-0.2625404344065489
chr6	149383400	149384400	0.3840796768817053
chr6	149383500	149384500	0.3918589847414751
chr6	149383600	149384600	0.10447538167714504
chr6	149383700	149384700	0.25437901569691257
chr6	149383800	149384800	-0.14389588881342866
chr6	149383900	149384900	-0.8524161767601734
chr6	149384000	149385000	-0.5809710252100102
chr6	149384100	149385100	-0.2856785073322461
chr6	149384200	149385200	0.2214274406940571
chr6	149384300	149385300	0.10750446732112236
chr6	149384400	149385400	-0.5278656777307683
chr6	149384500	149385500	-0.11173365567521636
chr6	149384600	149385600	-0.15802839510671088
chr6	149384700	149385700	-0.21043210577787985
chr6	149384800	149385800	0.3057481145461747
chr6	149384900	149385900	0.8926196050655087
chr6	149385000	149386000	0.6728175681282358
chr6	149385100	149386100	-0.042409913498658566
chr6	149385200	149386200	-0.5162685258811918
chr6	149385300	149386300	-0.32910754761877825
chr6	149385400	149386400	-0.5302060469040024
chr6	149385500	149386500	-0.6812941032502122
chr6	149385600	149386600	-0.2678581247472919
chr6	149385700	149386700	0.2339839452716958
chr6	149385800	149386800	0.5017299090343071
chr6	149385900	149386900	0.6994694928344725
chr6	149386000	149387000	0.848349619706015
chr6	149386100	149387100	1.1047217944841146
chr6	149386200	149387200	1.5430264846754758
chr6	149386300	149387300	2.4576522252173394
chr6	149386400	149387400	2.333760605033264
chr6	149386500	149387500	2.4363654000246955
chr6	149386600	149387600	2.7445903966859846
chr6	149386700	149387700	1.95608742944784
chr6	149386800	149387800	1.5347265306540991
chr6	149386900	149387900	1.6326955836076853
chr6	149387000	149388000	1.7209719231704304
chr6	149387100	149388100	1.8567538776498729
chr6	149387200	149388200	1.6656428874227016
chr6	149387300	149388300	1.1874759221776292
chr6	149387400	149388400	1.3559567765008838
chr6	149387500	149388500	0.5894662602769116
chr6	149387600	149388600	0.7671152378026546
chr6	149387700	149388700	1.0393698520816663
chr6	149387800	149388800	0.4682423105081654
chr6	149387900	149388900	-0.29783121873492324
chr6	149389700	149390700	0.8225595981561468
chr6	149389800	149390800	1.253820758748558
chr6	149389900	149390900	0.9830142466395484
chr6	149390000	149391000	1.216260737294871
chr6	149390100	149391100	1.0061221507354388
chr6	149390200	149391200	0.9320367853226428
chr6	149390300	149391300	0.10462834585437568
chr6	149390400	149391400	0.5290075720641558
chr6	149390500	149391500	0.8088174111632447
chr6	149390600	149391600	1.1509319166107324
chr6	149390700	149391700	0.9692553377394468
chr6	149390800	149391800	0.4443410229134069
chr6	149390900	149391900	0.6193118926373766
chr6	149391000	149392000	0.4040257582630235
chr6	149391600	149392600	0.3512018103245982
chr6	149391700	149392700	0.2800564677283151
chr6	149391800	149392800	0.5943541856260279
chr6	149391900	149392900	0.9586234395535216
chr6	149392000	149393000	0.792731518678925
chr6	149392100	149393100	0.7832859363149937
chr6	149392200	149393200	0.0582023788976801
chr6	149392300	149393300	0.3770132605184999
chr6	149392400	149393400	0.6456557881817371
chr6	149392500	149393500	0.34556256785811146
chr6	149392600	149393600	0.6299656646637971
chr6	149392700	149393700	1.1224791296480092
chr6	149392800	149393800	0.9086766448783784
chr6	149392900	149393900	0.696312109961552
chr6	149393000	149394000	0.8818973949765432
chr6	149393100	149394100	0.9985016738284213
chr6	149393200	149394200	1.0658787205863205
chr6	149393300	149394300	0.4865257067784542
chr6	149393400	149394400	0.6981061499591321
chr6	149393500	149394500	1.2935410625766783
chr6	149393600	149394600	0.6543714380667776
chr6	149393700	149394700	-0.07081173755860376
chr6	149393800	149394800	0.2312328130556348
chr6	149393900	149394900	0.5586034666180147
chr6	149394000	149395000	0.8651884594428773
chr6	149394100	149395100	1.0375895307011282
chr6	149394200	149395200	1.1333722044899075
chr6	149394300	149395300	1.5824020453822871
chr6	149394400	149395400	1.6325975524836451
chr6	149394500	149395500	1.2153658970379275
chr6	149394600	149395600	1.8603012485743973
chr6	149394700	149395700	2.3665267854739165
chr6	149394800	149395800	1.88461508144537
chr6	149394900	149395900	2.003148978303847
chr6	149395000	149396000	1.6914581362067946
chr6	149395100	149396100	1.6595270891893068
chr6	149395200	149396200	1.4403422617451984
chr6	149395300	149396300	1.2061242038257485
chr6	149395400	149396400	1.2201102075893242
chr6	149395500	149396500	1.5564108468035984
chr6	149395600	149396600	1.0610036096978317
chr6	149395700	149396700	0.8642097043186865
chr6	149395800	149396800	1.243635640419365
chr6	149395900	149396900	0.6082413254953993
chr6	149396000	149397000	0.619379013260878
chr6	149396100	149397100	0.951974192977364
chr6	149396200	149397200	1.438297360249681
chr6	149396300	149397300	1.2418628682332369
chr6	149396400	149397400	0.6216087769268847
chr6	149396500	149397500	-0.02682556328384008
chr6	149396600	149397600	0.564382085421925
chr6	149396700	149397700	1.3118215128800292
chr6	149396800	149397800	1.921238099578412
chr6	149396900	149397900	1.9756890069824071
chr6	149397000	149398000	2.1737288131354644
chr6	149397100	149398100	2.1272915804742456
chr6	149397200	149398200	1.6717091108452258
chr6	149397300	149398300	2.1459861906006203
chr6	149397400	149398400	2.743517832788328
chr6	149397500	149398500	3.3277269601630066
chr6	149397600	149398600	2.7497471371451883
chr6	149397700	149398700	1.5527986605902593
chr6	149397800	149398800	1.0483858421803594
chr6	149397900	149398900	0.9262779667756288
chr6	149398000	149399000	0.8524885518380966
chr6	149398100	149399100	0.31774319801135265
chr6	149398200	149399200	1.3423075577470418
chr6	149398300	149399300	0.6284651166587444
chr6	149398400	149399400	0.5826508556908125
chr6	149398500	149399500	0.7078789036230967
chr6	149398600	149399600	0.01872290160860361
chr6	149398700	149399700	0.2726556799513529
chr6	149398800	149399800	0.0101114595498385
chr6	149398900	149399900	0.06910358676003894
chr6	149399000	149400000	-0.15977428355654946
chr6	149399100	149400100	-0.07863985930256273
chr6	149399200	149400200	-1.3328006861635646
chr6	149399300	149400300	-0.5474981268028011
chr6	149400300	149401300	1.5988783126350457
chr6	149400400	149401400	1.0400968587229074
chr6	149400500	149401500	0.3814198334436421
chr6	149400600	149401600	0.5761625054643319
chr6	149400700	149401700	0.8074039050925989
chr6	149400800	149401800	0.25866862919831096
chr6	149400900	149401900	-0.01900061613863141
chr6	149401400	149402400	-1.5972818979254968
chr6	149401500	149402500	-1.16671310964137
chr6	149401600	149402600	-1.5311520261408167
chr6	149401700	149402700	-2.056831324224399
chr6	149401800	149402800	-1.5267938474904583
chr6	149401900	149402900	-1.2778466546552405
chr6	149402000	149403000	-1.6129155811091407
chr6	149402100	149403100	-1.1744357324785633
chr6	149402200	149403200	-0.9309298669844468
chr6	149403400	149404400	1.0873466305588162
chr6	149403500	149404500	1.4281870935411949
chr6	149403600	149404600	0.8194282935740772
chr6	149403700	149404700	0.7848966753380312
chr6	149403800	149404800	1.0995908097459859
chr6	149403900	149404900	1.1963931915739217
chr6	149404000	149405000	1.2720594707945654
chr6	149404100	149405100	1.262927239652195
chr6	149404200	149405200	1.418732843809564
chr6	149404300	149405300	1.408207828942709
chr6	149404400	149405400	0.8691135747786602
chr6	149404500	149405500	0.688267488711037
chr6	149404600	149405600	1.129440513561644
chr6	149404700	149405700	1.08854114213781
chr6	149404800	149405800	0.9580684333608492
chr6	149404900	149405900	0.3863208848479381
chr6	149405000	149406000	0.6812265647661297
chr6	149405100	149406100	0.6512200589985516
chr6	149405200	149406200	0.7053685020331006
chr6	149405300	149406300	0.2794396556018349
chr6	149405400	149406400	0.5472325460482432
chr6	149405500	149406500	0.09821730417812903
chr6	149405600	149406600	0.1718969324645967
chr6	149405700	149406700	0.008741879501065291
chr6	149405800	149406800	0.21270007598904825
chr6	149405900	149406900	0.7591413378237104
chr6	149406000	149407000	0.5856039866502143
chr6	149406100	149407100	0.5139921064456859
chr6	149406200	149407200	0.21440796542184748
chr6	149406300	149407300	0.7208285297991741
chr6	149406400	149407400	0.7802382640893882
chr6	149406500	149407500	1.3056372165031698
chr6	149406600	149407600	1.2899970866570971
chr6	149406700	149407700	1.1648423026373078
chr6	149406800	149407800	0.8063477027723298
chr6	149406900	149407900	0.6952855525871117
chr6	149407000	149408000	0.6379328933209135
chr6	149407100	149408100	0.8725110558922953
chr6	149407200	149408200	0.9893042294770568
chr6	149407300	149408300	0.6634575765731746
chr6	149407400	149408400	0.4462969341229583
chr6	149407500	149408500	0.11396854641701988
chr6	149407600	149408600	0.1031069716399672
chr6	149407700	149408700	0.8237623382128332
chr6	149407800	149408800	0.9424229822380364
chr6	149407900	149408900	0.539280668641568
chr6	149408000	149409000	0.8034931322119712
chr6	149408100	149409100	0.987441322277381
chr6	149408200	149409200	1.082898721994901
chr6	149408300	149409300	0.8342715666732844
chr6	149408400	149409400	0.9797556893020608
chr6	149408500	149409500	1.0428959511954727
chr6	149408600	149409600	0.8912050905511902
chr6	149408700	149409700	1.18859331546402
chr6	149408800	149409800	1.1176809479537362
chr6	149408900	149409900	1.8903122685395723
chr6	149409000	149410000	0.9924859902315296
chr6	149409100	149410100	0.495010559768541
chr6	149409200	149410200	0.8245076296531151
chr6	149409300	149410300	1.033233697554725
chr6	149409400	149410400	1.3095476514432705
chr6	149409500	149410500	1.3667383477537636
chr6	149409600	149410600	1.0929328151869295
chr6	149409700	149410700	-0.0335967006343148
chr6	149409800	149410800	0.26040697948526353
chr6	149409900	149410900	0.07360902091532218
chr6	149410000	149411000	0.16597262240027083
chr6	149410100	149411100	0.2134098208966808
chr6	149410200	149411200	-0.15027217656985975
chr6	149410300	149411300	-0.08044351540776681
chr6	149410400	149411400	-0.4031145106945637
chr6	149410500	149411500	-0.3451416498508197
chr6	149410600	149411600	0.045221843295629664
chr6	149410700	149411700	0.784926659819818
chr6	149410800	149411800	0.4002545802417268
chr6	149410900	149411900	-0.06876019864348963
chr6	149411000	149412000	0.031187581051311634
chr6	149411100	149412100	0.06550086202734792
chr6	149411200	149412200	-0.3078608759171084
chr6	149411300	149412300	-0.5059141920364657
chr6	149411400	149412400	-1.1774643565619605
chr6	149411500	149412500	-1.04642172696281
chr6	149411600	149412600	-0.8943899679807462
chr6	149411700	149412700	-1.774473595103949
chr6	149411800	149412800	-1.6926846719402069
chr6	149411900	149412900	-1.5094843464935626
chr6	149412000	149413000	-1.1154118121762668
chr6	149412100	149413100	-1.099280992130162
chr6	149412200	149413200	-1.1232438491074883
chr6	149412300	149413300	-0.8819576619596697
chr6	149412400	149413400	-0.21924280161655169
chr6	149412500	149413500	-0.8062395226174146
chr6	149412600	149413600	-0.7875931682096275
chr6	149412700	149413700	-0.19203466042621006
chr6	149412800	149413800	-0.1310496411258199
chr6	149412900	149413900	-0.048466785583505985
chr6	149413000	149414000	0.32959537711475473
chr6	149413100	149414100	0.41272758758351796
chr6	149413200	149414200	0.7526037262927753
chr6	149413300	149414300	0.6382343886588518
chr6	149413400	149414400	0.6880466012689599
chr6	149413500	149414500	1.1123905110074386
chr6	149413600	149414600	1.0899382010484853
chr6	149413700	149414700	1.076098584028479
chr6	149413800	149414800	1.392285331965012
chr6	149413900	149414900	0.47857936419496
chr6	149414000	149415000	-0.10232003722700611
chr6	149414100	149415100	-0.5035646758381565
chr6	149414200	149415200	-0.7775248276325191
chr6	149414300	149415300	-0.5176327397400069
chr6	149414400	149415400	-1.2151194458576713
chr6	149414500	149415500	-1.0376513583106644
chr6	149414600	149415600	-1.4352398291480626
chr6	149414700	149415700	-0.7074882277899728
chr6	149414800	149415800	-1.6007099808858838
chr6	149414900	149415900	-0.9416699509891004
chr6	149415000	149416000	-1.0345208022517787
chr6	149415100	149416100	-1.1339969967067849
chr6	149415200	149416200	-0.9407871301081584
chr6	149415300	149416300	-0.8783384267088521
chr6	149415400	149416400	-0.4412827028500715
chr6	149415500	149416500	-0.8759237229977661
chr6	149415600	149416600	-0.5896355387435168
chr6	149416700	149417700	-0.5827810550216446
chr6	149416800	149417800	-0.2686288538451538
chr6	149416900	149417900	-0.4184265410606099
chr6	149417000	149418000	-0.2323931142352447
chr6	149417100	149418100	0.15042294350570914
chr6	149417200	149418200	0.3963068864736095
chr6	149417300	149418300	-0.12705025805173936
chr6	149417400	149418400	-0.35634851114043514
chr6	149417500	149418500	-0.6529263571848378
chr6	149417600	149418600	0.7129985837985795
chr6	149417700	149418700	0.5467074766543581
chr6	149417800	149418800	0.3802296100184184
chr6	149417900	149418900	1.1590282170382724
chr6	149418000	149419000	1.731971368301116
chr6	149418100	149419100	2.120283098500808
chr6	149418200	149419200	2.263400664580398
chr6	149418300	149419300	1.897945601548792
chr6	149418400	149419400	1.999053230621455
chr6	149418500	149419500	2.053501158664804
chr6	149418600	149419600	2.1581954037415083
chr6	149418700	149419700	2.483177722449855
chr6	149418800	149419800	2.6818360366438703
chr6	149418900	149419900	2.038311317541269
chr6	149419000	149420000	1.4321250501058846
chr6	149419100	149420100	0.9819165126563416
chr6	149419200	149420200	1.613601036921325
chr6	149419300	149420300	1.9408733574129764
chr6	149419400	149420400	2.085706874863989
chr6	149419500	149420500	2.112542652687753
chr6	149419600	149420600	2.01436694255554
chr6	149419700	149420700	2.0351170868370567
chr6	149419800	149420800	1.3827919655900518
chr6	149419900	149420900	2.0521496208240797
chr6	149420000	149421000	2.520913125400051
chr6	149420100	149421100	2.724176211346548
chr6	149420200	149421200	1.7708801037015602
chr6	149420300	149421300	1.2708820263037628
chr6	149420400	149421400	0.6763900270807113
chr6	149420500	149421500	0.3267892429661769
chr6	149420600	149421600	0.647539406118287
chr6	149420700	149421700	-0.0824188619480388
chr6	149420800	149421800	0.4082396522044212
chr6	149420900	149421900	0.280483261662823
chr6	149421000	149422000	0.41842138655902034
chr6	149421100	149422100	0.32755559992906275
chr6	149421200	149422200	0.6149327624978912
chr6	149421300	149422300	0.9636056092113274
chr6	149421400	149422400	1.5194281706378667
chr6	149421500	149422500	1.4252436073308732
chr6	149421600	149422600	1.3176217429587909
chr6	149421700	149422700	2.0202711823200903
chr6	149421800	149422800	1.906158035747064
chr6	149421900	149422900	1.943288378794637
chr6	149422000	149423000	1.584259211472573
chr6	149422100	149423100	1.608966310372702
chr6	149422200	149423200	1.6401470354268015
chr6	149422300	149423300	1.9875481330286082
chr6	149422400	149423400	1.5800654061115709
chr6	149422500	149423500	2.19916629125536
chr6	149422600	149423600	2.120302642792254
chr6	149423700	149424700	2.4572828799683992
chr6	149423800	149424800	2.5671772046892487
chr6	149423900	149424900	2.275428753571463
chr6	149424000	149425000	2.0753912560793952
chr6	149424100	149425100	2.5442187413653556
chr6	149424200	149425200	3.2461051188210126
chr6	149424300	149425300	2.8608770209069783
chr6	149424400	149425400	2.5485350104804234
chr6	149424500	149425500	2.8485888943191244
chr6	149424600	149425600	2.858122801165768
chr6	149424700	149425700	2.8516504325336984
chr6	149424800	149425800	3.250348448955122
chr6	149424900	149425900	3.5786629344831358
chr6	149425000	149426000	2.973225157469811
chr6	149425100	149426100	3.3364978201117443
chr6	149425200	149426200	2.6668428458101667
chr6	149425300	149426300	2.222365712385782
chr6	149425400	149426400	2.3305429461769283
chr6	149425500	149426500	1.9068550625047864
chr6	149425600	149426600	1.7704502993155609
chr6	149425700	149426700	1.4597787148629546
chr6	149425800	149426800	1.0641632452590135
chr6	149425900	149426900	1.1892884314738474
chr6	149426000	149427000	2.1658479081320268
chr6	149426100	149427100	1.5088711080295183
chr6	149426200	149427200	1.5419606606105674
chr6	149426300	149427300	1.835892193695796
chr6	149426400	149427400	1.8555401065682928
chr6	149426500	149427500	1.8704490176434112
chr6	149426600	149427600	1.8771117802545645
chr6	149426700	149427700	1.916714700706733
chr6	149426800	149427800	1.8382090054970737
chr6	149427700	149428700	0.8439801229059924
chr6	149427800	149428800	1.0279359085388962
chr6	149427900	149428900	1.2209406083911776
chr6	149428000	149429000	1.3478084358407658
chr6	149428100	149429100	1.309169809042375
chr6	149428200	149429200	0.9262874011948806
chr6	149428300	149429300	1.0126585450467551
chr6	149428400	149429400	1.6596577051942976
chr6	149428500	149429500	1.4664228175325236
chr6	149428600	149429600	1.5528170582454042
chr6	149428700	149429700	2.0447792618623586
chr6	149428800	149429800	2.3603764864452077
chr6	149428900	149429900	2.2807590159729143
chr6	149429000	149430000	2.4874954964859244
chr6	149429100	149430100	1.674834188873902
chr6	149429200	149430200	1.8423875473818243
chr6	149429300	149430300	1.9639912743721093
chr6	149429400	149430400	1.8704582869015025
chr6	149429500	149430500	1.6408585524145345
chr6	149429600	149430600	1.863597218638151
chr6	149429700	149430700	1.864714455142864
chr6	149429800	149430800	1.5461633908810184
chr6	149429900	149430900	1.1632777357466355
chr6	149430000	149431000	0.8044619223367573
chr6	149430100	149431100	1.6973598032760424
chr6	149430200	149431200	1.367559061058805
chr6	149430300	149431300	1.1352084474326027
chr6	149430400	149431400	0.2903785444240225
chr6	149430500	149431500	0.2866480403726783
chr6	149430600	149431600	0.3750126007506533
chr6	149430700	149431700	0.18895949856212949
chr6	149430800	149431800	-0.3971867778762874
chr6	149430900	149431900	-0.3102905025126227
chr6	149431000	149432000	-0.48880620191877483
chr6	149431100	149432100	-0.8398818687736795
chr6	149431200	149432200	-0.04463451763505629
chr6	149431300	149432300	-0.09728327312507816
chr6	149431400	149432400	0.4458230531372033
chr6	149431500	149432500	0.22843495240299444
chr6	149431600	149432600	-0.5435771409783835
chr6	149431700	149432700	-0.3883514138799624
chr6	149431800	149432800	0.2718243934833933
chr6	149431900	149432900	0.20293242640656586
chr6	149432000	149433000	0.741044929372166
chr6	149432100	149433100	0.4429627438945905
chr6	149432200	149433200	0.4921991663102566
chr6	149432300	149433300	0.7172656498360196
chr6	149432400	149433400	0.8370497495961947
chr6	149432500	149433500	0.7179443010724346
chr6	149432600	149433600	0.6665063436408841
chr6	149432700	149433700	0.6739206457078153
chr6	149432800	149433800	0.6741523704313889
chr6	149432900	149433900	0.952962385616516
chr6	149433000	149434000	0.3511445368324848
chr6	149433100	149434100	0.710666764101519
chr6	149434600	149435600	-0.3619338820817383
chr6	149434700	149435700	-0.35987050246741337
chr6	149434800	149435800	-0.4561578576585301
chr6	149434900	149435900	-0.4730188056068692
chr6	149435000	149436000	-0.32482479155408683
chr6	149435100	149436100	-0.21301361768021693
chr6	149435200	149436200	0.008101775349678908
chr6	149437900	149438900	1.609057731147436
chr6	149438000	149439000	1.5672237137643594
chr6	149438100	149439100	1.4000328070815424
chr6	149438200	149439200	1.8898014071570528
chr6	149438300	149439300	1.976942608667649
chr6	149438400	149439400	1.2799677929446824
chr6	149438500	149439500	1.4584112582678306
chr6	149438600	149439600	1.2045661345855851
chr6	149438700	149439700	1.1451586922187755
chr6	149438800	149439800	0.5654103700483901
chr6	149438900	149439900	0.4875554641234157
chr6	149439000	149440000	0.5925109480035925
chr6	149439100	149440100	0.8869461536685019
chr6	149439200	149440200	0.5549263295061615
chr6	149439900	149440900	2.054300974853876
chr6	149440000	149441000	1.927862338938973
chr6	149440100	149441100	2.041369102133228
chr6	149440200	149441200	2.891623733867384
chr6	149440300	149441300	3.1566117266592806
chr6	149440400	149441400	3.3150895568511305
chr6	149440500	149441500	3.0015331140747468
chr6	149440600	149441600	3.00246801170386
chr6	149440700	149441700	3.3143283032303708
chr6	149440800	149441800	2.8225409003747512
chr6	149440900	149441900	2.5220168328113566
chr6	149441000	149442000	2.921747722803677
chr6	149441100	149442100	2.536367054397894
chr6	149441200	149442200	1.9613456419517024
chr6	149441300	149442300	1.5598352045732082
chr6	149441400	149442400	1.0871167339896013
chr6	149441500	149442500	1.4463531399865632
chr6	149441600	149442600	1.315493273098769
chr6	149441700	149442700	1.0653934367290765
chr6	149441800	149442800	1.4402204626731745
chr6	149441900	149442900	1.6489686845507958
chr6	149442000	149443000	1.3082135760566858
chr6	149442100	149443100	1.3351874481429522
chr6	149442200	149443200	0.9545417573850904
chr6	149442300	149443300	0.6593999130611091
chr6	149442400	149443400	1.0137581910335611
chr6	149442500	149443500	0.7420578031986561
chr6	149442600	149443600	0.9802549983162284
chr6	149442700	149443700	0.7849987574885811
chr6	149442800	149443800	1.0440217615364782
chr6	149442900	149443900	0.5931885382774144
chr6	149443000	149444000	0.35640545506744126
chr6	149443100	149444100	0.3962649459165655
chr6	149445900	149446900	0.39995204643751137
chr6	149446000	149447000	0.6352643298347728
chr6	149446100	149447100	0.6311357968417579
chr6	149446200	149447200	0.9191416315102041
chr6	149446300	149447300	1.0614047290095832
chr6	149446400	149447400	1.2502912132014712
chr6	149446500	149447500	1.757503953939397
chr6	149446600	149447600	1.7122361756310978
chr6	149446700	149447700	1.4239465059295011
chr6	149446800	149447800	1.1966493782791192
chr6	149446900	149447900	2.0303270561028253
chr6	149447000	149448000	1.7586304871113367
chr6	149447100	149448100	2.0631828104090917
chr6	149447200	149448200	2.2550135535734297
chr6	149447300	149448300	2.134302891822992
chr6	149447400	149448400	1.9621101345898528
chr6	149447500	149448500	1.3089306892320294
chr6	149447600	149448600	0.9130585499300198
chr6	149447700	149448700	1.4173777054021546
chr6	149447800	149448800	1.1252166616796355
chr6	149447900	149448900	1.043673331448547
chr6	149448000	149449000	1.1918770039552784
chr6	149448100	149449100	0.8093227399125192
chr6	149448200	149449200	0.6830287911315293
chr6	149448300	149449300	1.0772552557686588
chr6	149448400	149449400	1.3597598960876802
chr6	149448500	149449500	1.3909405528518115
chr6	149448600	149449600	1.3712636865936252
chr6	149448700	149449700	1.4345139961078737
chr6	149448800	149449800	1.5595935612079197
chr6	149448900	149449900	1.3352937367687012
chr6	149449600	149450600	2.4669005631461443
chr6	149449700	149450700	2.0933762142271517
chr6	149451700	149452700	3.5252855541923847
chr6	149451800	149452800	3.614585924938893
chr6	149451900	149452900	3.5815683924115835
chr6	149452000	149453000	4.024564942588335
chr6	149452100	149453100	4.167149555998106
chr6	149453200	149454200	1.9461243610631784
chr6	149453300	149454300	1.8266109728333848
chr6	149453400	149454400	1.8105762390157707
chr6	149453500	149454500	1.2304070413677817
chr6	149453600	149454600	0.7973738494458825
chr6	149453700	149454700	1.1655048858708288
chr6	149454700	149455700	1.2661332989088692
chr6	149454800	149455800	1.685974923279865
chr6	149454900	149455900	1.5199504049175114
chr6	149455000	149456000	1.6082142545521665
chr6	149455100	149456100	1.66618238129511
chr6	149455200	149456200	1.7463953114673931
chr6	149455300	149456300	1.9225175486416384
chr6	149455400	149456400	2.1039993317467007
chr6	149455500	149456500	2.75732266384254
chr6	149456000	149457000	4.2877561031401035
chr6	149456100	149457100	4.716475698673743
chr6	149456200	149457200	5.289717523110304
chr6	149456300	149457300	5.260217878248161
chr6	149456400	149457400	5.373504800689181
chr6	149456500	149457500	5.416279824098308
chr6	149456600	149457600	4.8203896578353005
chr6	149456700	149457700	3.5920658351195183
chr6	149456800	149457800	3.1141869688197543
chr6	149456900	149457900	2.1920140551546057
chr6	149457000	149458000	3.123978178144742
chr6	149457100	149458100	2.6087842293810084
chr6	149458200	149459200	0.7517657043842003
chr6	149458300	149459300	0.6145468792934129
chr6	149458400	149459400	0.9512255931291904
chr6	149458500	149459500	1.5175972565392968
chr6	149458600	149459600	0.9755798859332974
chr6	149458700	149459700	0.7659469322444442
chr6	149458800	149459800	0.2293622398150048
chr6	149458900	149459900	0.37398285977212975
chr6	149459900	149460900	0.4013547591682637
chr6	149460000	149461000	0.0056797388033925965
chr6	149460100	149461100	-0.20578676608779886
chr6	149460200	149461200	-0.10856262397357798
chr6	149460300	149461300	-0.1585385853847172
chr6	149460900	149461900	0.2490460869041005
chr6	149461000	149462000	1.4244244007821174
chr6	149461100	149462100	1.5739750346413088
chr6	149461200	149462200	1.3372771577119296
chr6	149461300	149462300	1.058821237737296
chr6	149461400	149462400	0.4572634522225385
chr6	149461500	149462500	0.419834533493586
chr6	149461600	149462600	0.4519212097479644
chr6	149461700	149462700	0.37645315810113344
chr6	149461800	149462800	0.2607232045552255
chr6	149461900	149462900	-0.033894275694770604
chr6	149463600	149464600	2.3635951536514206
chr6	149463700	149464700	2.358234763545389
chr6	149463800	149464800	2.4037853219235816
chr6	149463900	149464900	2.5956038430586
chr6	149464000	149465000	2.5556628148773575
chr6	149464100	149465100	2.9831979213056323
chr6	149464200	149465200	3.3623896545241814
chr6	149464300	149465300	3.8009653401539936
chr6	149465400	149466400	1.1098719037562272
chr6	149466300	149467300	2.7313223166178893
chr6	149466400	149467400	2.9173052773571198
chr6	149466500	149467500	2.9386755527662567
chr6	149466600	149467600	3.3388240054214644
chr6	149466700	149467700	3.4272916120917176
chr6	149466800	149467800	3.2144713285677544
chr6	149466900	149467900	3.1429225476440217
chr6	149467000	149468000	3.0077147189792797
chr6	149467100	149468100	3.0505353359987937
chr6	149467200	149468200	2.9235901977062606
chr6	149467300	149468300	2.73026477274201
chr6	149467400	149468400	2.6644528931322293
chr6	149467500	149468500	2.8971943510846017
chr6	149467600	149468600	1.983848423108243
chr6	149467700	149468700	1.5860814788798876
chr6	149467800	149468800	1.2884120018532046
chr6	149467900	149468900	1.3620711897815243
chr6	149468000	149469000	1.4212413969710231
chr6	149468100	149469100	1.2508239951676483
chr6	149468200	149469200	1.4515630527329118
chr6	149468300	149469300	1.5912358293223552
chr6	149468400	149469400	1.3654658991970068
chr6	149468500	149469500	0.7938488078684497
chr6	149468600	149469600	1.5411964766338624
chr6	149468700	149469700	1.6720052076531138
chr6	149468800	149469800	2.2315950618643776
chr6	149468900	149469900	1.9042126392114311
chr6	149469000	149470000	1.4924410793036667
chr6	149469100	149470100	2.2116028355598725
chr6	149469200	149470200	1.90648968010134
chr6	149469300	149470300	1.691214023331746
chr6	149469400	149470400	1.6315156460464997
chr6	149469500	149470500	1.8663229459086736
chr6	149469600	149470600	1.9107515457866808
chr6	149469700	149470700	1.7503889095128888
chr6	149469800	149470800	1.3290254992823831
chr6	149469900	149470900	1.880025290956926
chr6	149470000	149471000	2.2758922234255583
chr6	149470100	149471100	1.3326820722063792
chr6	149470200	149471200	1.042610242813664
chr6	149471500	149472500	1.2840402306948753
chr6	149471600	149472600	1.3452247989401012
chr6	149471700	149472700	1.366227972988539
chr6	149471800	149472800	1.3732331059852605
chr6	149471900	149472900	1.3391367395660094
chr6	149472000	149473000	1.3207400930679243
chr6	149472100	149473100	2.091999203798028
chr6	149472200	149473200	2.5855581938435592
chr6	149472300	149473300	2.559802821448667
chr6	149472400	149473400	2.566985959194539
chr6	149472500	149473500	1.9926430618101327
chr6	149472600	149473600	2.664367427216204
chr6	149472700	149473700	2.519083953711988
chr6	149472800	149473800	2.524250585497319
chr6	149472900	149473900	2.8248846687918188
chr6	149473000	149474000	2.8823593442088145
chr6	149473100	149474100	2.3085650920234646
chr6	149473200	149474200	2.1116977843967546
chr6	149473300	149474300	1.6862250690255125
chr6	149473400	149474400	1.80674048256138
chr6	149473500	149474500	2.2868448702885305
chr6	149473600	149474600	1.509459828861242
chr6	149474400	149475400	1.9971090013201125
chr6	149474500	149475500	1.2384214497826775
chr6	149474600	149475600	1.4409863109894228
chr6	149474700	149475700	1.6846414643700074
chr6	149474800	149475800	1.8591473828650555
chr6	149474900	149475900	1.4558178548079184
chr6	149475000	149476000	1.0789762196898047
chr6	149475100	149476100	1.3852899940956929
chr6	149475200	149476200	0.8719239335842004
chr6	149475300	149476300	0.34008013892569144
chr6	149475400	149476400	0.2792777242166473
chr6	149475500	149476500	0.4550755011654585
chr6	149475600	149476600	0.1844166600901637
chr6	149475700	149476700	-0.2770287010875852
chr6	149475800	149476800	-0.3799817132470061
chr6	149475900	149476900	-0.3825340568351438
chr6	149476000	149477000	0.053692179168461675
chr6	149476100	149477100	-0.26413036814614155
chr6	149477000	149478000	1.5818970178633727
chr6	149477100	149478100	1.556207889363653
chr6	149477200	149478200	1.419273434833436
chr6	149477300	149478300	1.6424264370642387
chr6	149477400	149478400	1.4712507890809678
chr6	149477500	149478500	1.3701388688867746
chr6	149477600	149478600	1.2284316533924953
chr6	149477800	149478800	0.4905246732500529
chr6	149477900	149478900	0.753828514214942
chr6	149478000	149479000	0.7887784774782566
chr6	149478100	149479100	1.447174006544954
chr6	149478200	149479200	1.4303362579540613
chr6	149478300	149479300	1.7279513486579532
chr6	149478400	149479400	2.114356294192882
chr6	149478500	149479500	2.319811204402491
chr6	149478600	149479600	2.633571719717427
chr6	149478700	149479700	2.2824735537881105
chr6	149478800	149479800	2.469845996781936
chr6	149478900	149479900	2.3966239504852886
chr6	149479000	149480000	2.502518524481737
chr6	149479100	149480100	2.3262068129145566
chr6	149479200	149480200	2.3669131677486583
chr6	149479300	149480300	2.019655944709372
chr6	149479400	149480400	1.9779500920460875
chr6	149479500	149480500	1.3973710437534592
chr6	149479600	149480600	1.3531049752609865
chr6	149479700	149480700	1.5636844472355678
chr6	149479800	149480800	0.8488794074230853
chr6	149479900	149480900	1.2340967332338153
chr6	149480000	149481000	1.268059462149781
chr6	149480100	149481100	1.03254847632369
chr6	149480200	149481200	1.5090315973926665
chr6	149480300	149481300	1.7711734228152554
chr6	149480400	149481400	1.6162664220287295
chr6	149480500	149481500	2.4143651256567846
chr6	149480600	149481600	2.6643869220901157
chr6	149480700	149481700	3.259310936428982
chr6	149480800	149481800	3.6227147268206585
chr6	149480900	149481900	4.041819343574275
chr6	149481000	149482000	3.6044300308664594
chr6	149481100	149482100	4.014607530143215
chr6	149481200	149482200	3.6174423773951934
chr6	149481300	149482300	3.2947455753439736
chr6	149481400	149482400	2.796582839524382
chr6	149481500	149482500	2.495665151917254
chr6	149481600	149482600	2.682066743607138
chr6	149481700	149482700	2.308143911500851
chr6	149481800	149482800	3.4407801809198704
chr6	149481900	149482900	3.0228050778975333
chr6	149482000	149483000	3.71548781238884
chr6	149482100	149483100	3.1392348685361475
chr6	149482200	149483200	2.610623649492453
chr6	149482300	149483300	2.638240050163569
chr6	149482400	149483400	2.6658114123133347
chr6	149482500	149483500	3.1575192019741007
chr6	149482600	149483600	3.0934169534690983
chr6	149482700	149483700	2.8258390498321018
chr6	149482800	149483800	1.9105222945252185
chr6	149482900	149483900	1.928197427268049
chr6	149483000	149484000	1.5670448139293969
chr6	149483100	149484100	1.6355737667423569
chr6	149483200	149484200	1.7692879615684232
chr6	149483300	149484300	2.139421705443251
chr6	149483400	149484400	2.742594517736517
chr6	149483500	149484500	2.6172423556848283
chr6	149483600	149484600	2.0647612760736282
chr6	149483700	149484700	1.842333873124775
chr6	149483800	149484800	2.3418816414226464
chr6	149483900	149484900	2.995403099074294
chr6	149484000	149485000	3.2832395671475383
chr6	149484100	149485100	3.4353566056821307
chr6	149484200	149485200	3.8431877012281728
chr6	149484300	149485300	3.211569833892287
chr6	149484400	149485400	2.8063296796688126
chr6	149484500	149485500	2.903282787201232
chr6	149484600	149485600	3.7025235043166425
chr6	149484700	149485700	4.470356401201721
chr6	149484800	149485800	4.095244678109377
chr6	149484900	149485900	3.2747936029120903
chr6	149485000	149486000	2.6897480328735077
chr6	149485100	149486100	2.7122275268035017
chr6	149485200	149486200	2.6285412477774304
chr6	149485300	149486300	2.9722493438739326
chr6	149485400	149486400	3.0131902802953197
chr6	149485500	149486500	2.8706427237122303
chr6	149485600	149486600	2.4249597433833467
chr6	149485700	149486700	2.379980268020085
chr6	149485800	149486800	2.3309249568504904
chr6	149485900	149486900	2.494697547304373
chr6	149486000	149487000	2.73351656862482
chr6	149486100	149487100	2.334007773924601
chr6	149486200	149487200	2.7503993161592404
chr6	149486300	149487300	2.3476934274586605
chr6	149486400	149487400	1.9833732527689047
chr6	149486500	149487500	1.5971388447642172
chr6	149486600	149487600	1.6617134953252255
chr6	149486700	149487700	1.03001125481014
chr6	149486800	149487800	0.6748529864264372
chr6	149486900	149487900	1.098300911758737
chr6	149487000	149488000	0.842500611088645
chr6	149487100	149488100	0.9364721409212521
chr6	149487200	149488200	0.4894915840958442
chr6	149487300	149488300	0.7620481352323112
chr6	149487400	149488400	0.9819085173577804
chr6	149487500	149488500	1.2164666936893076
chr6	149487600	149488600	0.9919383318685968
chr6	149487700	149488700	0.8720600454556974
chr6	149487800	149488800	1.0191158985127715
chr6	149487900	149488900	0.2713798553580083
chr6	149488000	149489000	0.07802543499451531
chr6	149488100	149489100	0.33277476299232184
chr6	149488200	149489200	0.5129681106566228
chr6	149488300	149489300	0.2176195786027941
chr6	149488400	149489400	1.0774942618105143
chr6	149488500	149489500	1.1926603046938882
chr6	149488600	149489600	1.5812332747865894
chr6	149488700	149489700	1.818975727856836
chr6	149488800	149489800	2.2211351263576904
chr6	149488900	149489900	2.7148233576119627
chr6	149489000	149490000	2.8958421371500997
chr6	149489100	149490100	2.0159462874279765
chr6	149489200	149490200	1.783064375219334
chr6	149489300	149490300	1.8043860349189205
chr6	149489400	149490400	0.7879998513590616
chr6	149489500	149490500	0.3979183182734196
chr6	149489600	149490600	0.08663355211186832
chr6	149489700	149490700	-0.07870325956501008
chr6	149489800	149490800	-0.6148040563400169
chr6	149489900	149490900	-1.0251308771090948
chr6	149490000	149491000	-0.870617378284666
chr6	149490100	149491100	-0.7715715551809282
chr6	149490200	149491200	-0.8995608429314391
chr6	149490300	149491300	-0.8935587008490844
chr6	149490400	149491400	-0.3296896498569848
chr6	149490500	149491500	-0.012052509483757157
chr6	149490600	149491600	0.03813682661373281
chr6	149490700	149491700	0.34525899152331485
chr6	149490800	149491800	0.3303684629795049
chr6	149490900	149491900	0.7574667063705008
chr6	149491000	149492000	0.1586314946637928
chr6	149491100	149492100	1.005997426238803
chr6	149491200	149492200	1.4482227521321036
chr6	149491300	149492300	1.6941749255955565
chr6	149491400	149492400	1.7586663990904148
chr6	149491500	149492500	1.6808964787859952
chr6	149491600	149492600	1.5549590196680438
chr6	149491700	149492700	1.4384934565228569
chr6	149491800	149492800	1.895922722603731
chr6	149491900	149492900	1.6116902307002066
chr6	149492000	149493000	2.0850564184016354
chr6	149492100	149493100	2.4482404319856923
chr6	149492200	149493200	3.0763879590969134
chr6	149492300	149493300	3.0400300098302133
chr6	149492400	149493400	3.0119836628316583
chr6	149492500	149493500	3.341721398741232
chr6	149492600	149493600	3.3421906913884136
chr6	149492700	149493700	3.8567608821016246
chr6	149492800	149493800	3.9623591669348537
chr6	149492900	149493900	4.332865123095085
chr6	149493000	149494000	4.00529119991931
chr6	149493100	149494100	3.3458194539315684
chr6	149493200	149494200	3.141214829677544
chr6	149493300	149494300	3.312753672078946
chr6	149493400	149494400	2.874915162981332
chr6	149493500	149494500	2.736603251567421
chr6	149493600	149494600	3.050255808018606
chr6	149493700	149494700	2.9903651925639365
chr6	149493800	149494800	3.121417753226685
chr6	149493900	149494900	3.002954293662814
chr6	149494000	149495000	3.6059100226253196
chr6	149494300	149495300	3.1188222156349514
chr6	149494400	149495400	3.015612644986702
chr6	149494500	149495500	3.317628471705661
chr6	149494600	149495600	2.9931992655364725
chr6	149494700	149495700	2.589431107030894
chr6	149494800	149495800	2.8138234595230944
chr6	149494900	149495900	2.3830022044205754
chr6	149495000	149496000	2.0693231786872994
chr6	149495100	149496100	1.8593962894145668
chr6	149495200	149496200	1.335262771391431
chr6	149495300	149496300	2.110910260245348
chr6	149495400	149496400	2.3114936904138257
chr6	149495500	149496500	2.150891596223063
chr6	149495600	149496600	2.4481265043101748
chr6	149495700	149496700	2.7270652019206683
chr6	149495800	149496800	2.8106721110961748
chr6	149495900	149496900	3.09402554984084
chr6	149496000	149497000	3.472305116154878
chr6	149496100	149497100	3.7291084137236137
chr6	149496200	149497200	4.543713830023014
chr6	149496300	149497300	4.689073552115809
chr6	149496400	149497400	4.4291461902343
chr6	149496500	149497500	4.083007280465681
chr6	149496600	149497600	4.14798582731251
chr6	149496700	149497700	4.035308400756229
chr6	149496800	149497800	3.8838556714318138
chr6	149496900	149497900	4.318163961815139
chr6	149497000	149498000	4.239678195803985
chr6	149497100	149498100	3.9566495717736174
chr6	149497200	149498200	2.987005587787112
chr6	149497300	149498300	2.5005014716483447
chr6	149498400	149499400	-0.4258740128594211
chr6	149498500	149499500	-0.5399498487130241
chr6	149498600	149499600	-0.09096703400960278
chr6	149498700	149499700	0.7670079374878628
chr6	149498800	149499800	2.1229926404702506
chr6	149498900	149499900	2.4578416712648803
chr6	149499000	149500000	2.001425098348646
chr6	149499100	149500100	1.991047623531882
chr6	149499200	149500200	1.6511296274813674
chr6	149499300	149500300	1.4840921931380897
chr6	149499400	149500400	1.6515521201147767
chr6	149499500	149500500	1.5812716066969992
chr6	149499600	149500600	1.9593739919416884
chr6	149500800	149501800	3.1093414578896676
chr6	149500900	149501900	2.893416543572964
chr6	149501000	149502000	2.9876835549241854
chr6	149501100	149502100	2.7392131192352003
chr6	149501200	149502200	2.4937969747660924
chr6	149501300	149502300	2.103550501461789
chr6	149501400	149502400	2.0920143497988204
chr6	149501500	149502500	2.3431605597375778
chr6	149501600	149502600	2.7076033745110046
chr6	149501700	149502700	2.3490562477617507
chr6	149501800	149502800	1.5774321163295917
chr6	149501900	149502900	2.1735438702085332
chr6	149502000	149503000	1.592153238893378
chr6	149502100	149503100	2.2503775903611882
chr6	149502200	149503200	2.205317306597665
chr6	149502300	149503300	2.1027914792406475
chr6	149502400	149503400	2.2589746804299056
chr6	149502500	149503500	2.425881982621952
chr6	149502600	149503600	2.093301319322128
chr6	149502700	149503700	2.761508177907509
chr6	149502800	149503800	3.3270948810376986
chr6	149502900	149503900	3.163475082957957
chr6	149503000	149504000	3.6031872421442723
chr6	149504100	149505100	1.6457649452396084
chr6	149504200	149505200	1.860677141692865
chr6	149504300	149505300	1.582081367790728
chr6	149504400	149505400	1.8851870214691349
chr6	149504500	149505500	1.4760089064574076
chr6	149504600	149505600	1.8986110430120784
chr6	149504700	149505700	2.747186094826694
chr6	149504800	149505800	2.748891647218445
chr6	149504900	149505900	2.874687540280304
chr6	149505000	149506000	2.587794247835246
chr6	149505100	149506100	2.052638494939512
chr6	149505200	149506200	2.2495928128273883
chr6	149505300	149506300	2.910380301472667
chr6	149505400	149506400	3.0007095132177994
chr6	149505500	149506500	2.3727834393988902
chr6	149505600	149506600	2.041476124399096
chr6	149505700	149506700	1.6156377125149497
chr6	149505800	149506800	1.2302468374186817
chr6	149505900	149506900	1.7557140323469476
chr6	149506000	149507000	2.5320825061102297
chr6	149506100	149507100	3.0350853232876016
chr6	149506200	149507200	2.940181495575981
chr6	149506300	149507300	2.704214395910322
chr6	149506400	149507400	2.536002223632869
chr6	149506500	149507500	3.494740576270089
chr6	149506600	149507600	2.95051374257545
chr6	149506700	149507700	3.0813263968835574
chr6	149506800	149507800	3.3367746377554166
chr6	149506900	149507900	2.8231437180328887
chr6	149507000	149508000	2.58525346991744
chr6	149507100	149508100	1.9626139228821915
chr6	149507200	149508200	2.0406946933002184
chr6	149507300	149508300	1.9893558035210384
chr6	149507400	149508400	1.4911691698900211
chr6	149507500	149508500	0.8163600066257345
chr6	149507600	149508600	1.6906941352958882
chr6	149507700	149508700	1.0406355217929373
chr6	149507800	149508800	0.9065300690687972
chr6	149507900	149508900	1.3636698011334687
chr6	149508000	149509000	1.6772872684673752
chr6	149508100	149509100	1.2224941603161044
chr6	149508200	149509200	1.0719558517283647
chr6	149508300	149509300	1.2760320133881944
chr6	149508400	149509400	1.6295964738039
chr6	149508500	149509500	1.860473643294932
chr6	149508600	149509600	0.9084679188223193
chr6	149508700	149509700	1.059288702035747
chr6	149508800	149509800	1.395897713311707
chr6	149508900	149509900	0.9405267221376656
chr6	149509000	149510000	0.29199732674195383
chr6	149509100	149510100	0.8916398312455537
chr6	149509200	149510200	0.8550680060200878
chr6	149509300	149510300	0.04342388042673395
chr6	149509400	149510400	0.14045730644515134
chr6	149509500	149510500	0.6630145869801607
chr6	149509600	149510600	1.537792508794572
chr6	149509700	149510700	1.65418424564924
chr6	149509800	149510800	1.6320423263265142
chr6	149509900	149510900	1.9812317281406595
chr6	149510000	149511000	2.3808345716496877
chr6	149510100	149511100	1.8289208816018367
chr6	149510200	149511200	1.8013984673526082
chr6	149510300	149511300	2.5251794089856907
chr6	149510400	149511400	2.371011746868056
chr6	149510500	149511500	2.1799433476344205
chr6	149510600	149511600	1.5249550160442098
chr6	149510700	149511700	1.1371659741087785
chr6	149510800	149511800	1.450891128788294
chr6	149510900	149511900	0.7700127036343695
chr6	149511000	149512000	0.18165209633451962
chr6	149511100	149512100	0.5343376429589559
chr6	149511200	149512200	0.7008195672784825
chr6	149511300	149512300	0.457138320325729
chr6	149511400	149512400	0.3637679257900196
chr6	149511500	149512500	0.034545175608318705
chr6	149511600	149512600	0.1115293461782207
chr6	149511700	149512700	0.3102291722066328
chr6	149511800	149512800	-0.4838372541509836
chr6	149511900	149512900	-0.04386544474373008
chr6	149513500	149514500	1.721536450156846
chr6	149513600	149514600	2.31848956142704
chr6	149513700	149514700	2.2012783147424364
chr6	149513800	149514800	2.179062053997116
chr6	149513900	149514900	1.984535536633356
chr6	149514000	149515000	2.002928293766578
chr6	149514100	149515100	2.1335327778285222
chr6	149514200	149515200	2.376595970092919
chr6	149514300	149515300	2.1254398377219594
chr6	149514400	149515400	1.3324129187856122
chr6	149514500	149515500	1.2257452077921256
chr6	149514600	149515600	0.6480947558870667
chr6	149514700	149515700	0.8127398486862206
chr6	149514800	149515800	1.3422982811086992
chr6	149514900	149515900	1.0762818362628623
chr6	149515000	149516000	0.4592607950881164
chr6	149515100	149516100	-0.008238595337212898
chr6	149515200	149516200	-0.07555712591278174
chr6	149515300	149516300	0.11574489102136802
chr6	149515400	149516400	0.5003175588630456
chr6	149515500	149516500	0.6038868161647247
chr6	149515600	149516600	0.4229217666921979
chr6	149515700	149516700	0.9990472348603041
chr6	149515800	149516800	0.9232563172158516
chr6	149515900	149516900	0.6484671376437567
chr6	149516000	149517000	1.1719504854124476
chr6	149516100	149517100	0.8616482940606297
chr6	149516200	149517200	0.6326737532246495
chr6	149516300	149517300	0.6070501004168696
chr6	149516400	149517400	0.13553937963329074
chr6	149516500	149517500	0.2714365296566576
chr6	149516600	149517600	0.4953644327728152
chr6	149516700	149517700	0.7680330160626544
chr6	149516800	149517800	0.9635217083602916
chr6	149516900	149517900	0.7481690844404307
chr6	149517000	149518000	1.4774223430414688
chr6	149517100	149518100	2.520331551036473
chr6	149517200	149518200	2.6187760206429083
chr6	149517300	149518300	2.497283757655082
chr6	149517400	149518400	3.1279103697277546
chr6	149517500	149518500	3.0043490545053966
chr6	149517600	149518600	2.5742163713077795
chr6	149517700	149518700	1.9611383546786103
chr6	149517800	149518800	1.6077406298315808
chr6	149517900	149518900	2.6824462723496745
chr6	149518000	149519000	1.831421559397832
chr6	149518100	149519100	1.5921977918725865
chr6	149518200	149519200	2.0654053603027744
chr6	149518300	149519300	2.330381873371976
chr6	149518400	149519400	1.110749930535494
chr6	149518500	149519500	0.2470667959624229
chr6	149518600	149519600	0.4491791915303657
chr6	149518700	149519700	0.4283373115514311
chr6	149518800	149519800	0.7021059126654623
chr6	149518900	149519900	0.2823735446404045
chr6	149519000	149520000	0.43886535486557277
chr6	149519100	149520100	0.2162669488408124
chr6	149519200	149520200	0.12989905204526953
chr6	149519300	149520300	-0.8200309175604085
chr6	149519400	149520400	-0.1680594783046546
chr6	149519500	149520500	0.8766165714080102
chr6	149519600	149520600	1.4990731071449317
chr6	149519700	149520700	1.6620556817118703
chr6	149519800	149520800	1.6551304407134195
chr6	149519900	149520900	1.5363903156763237
chr6	149520000	149521000	1.514536007012174
chr6	149520100	149521100	2.0378528561555806
chr6	149520200	149521200	2.0797965269346816
chr6	149520300	149521300	2.528995263360056
chr6	149520400	149521400	2.6463866328738392
chr6	149520500	149521500	2.007203085208796
chr6	149520600	149521600	1.6427080292501732
chr6	149520700	149521700	1.6726476340955108
chr6	149520800	149521800	1.6329424236890753
chr6	149520900	149521900	1.1174638378998718
chr6	149521000	149522000	1.1462996225101918
chr6	149521100	149522100	0.6321186002892208
chr6	149521200	149522200	0.6652765031934406
chr6	149521300	149522300	0.9924822550511204
chr6	149521400	149522400	0.8173144734040753
chr6	149521500	149522500	1.311266313451903
chr6	149521600	149522600	0.2572692723827789
chr6	149521700	149522700	0.06774336044036969
chr6	149521800	149522800	-0.02996719755066905
chr6	149521900	149522900	0.2579655042124952
chr6	149522000	149523000	0.6411377827931573
chr6	149522100	149523100	0.8259633755159086
chr6	149522200	149523200	0.8291750375033892
chr6	149522300	149523300	0.742597763674501
chr6	149522400	149523400	0.9308564814340734
chr6	149522500	149523500	1.2457034792764916
chr6	149522600	149523600	2.5145142485692675
chr6	149522700	149523700	2.977223048169272
chr6	149522800	149523800	3.125827353180367
chr6	149522900	149523900	3.616041793469672
chr6	149523000	149524000	2.274986054735931
chr6	149523100	149524100	2.025020289842782
chr6	149523200	149524200	1.8258937482513118
chr6	149523300	149524300	1.7538723552084512
chr6	149523400	149524400	1.7737457719876275
chr6	149523500	149524500	1.1518434924860923
chr6	149523600	149524600	-0.04009655640751268
chr6	149523700	149524700	-1.0264138581842135
chr6	149523800	149524800	-1.418437297301106
chr6	149523900	149524900	-1.2899680618769938
chr6	149524000	149525000	-0.2411941628645969
chr6	149524100	149525100	-0.39414667754592897
chr6	149524200	149525200	-0.2701371039566976
chr6	149524300	149525300	-0.5084712153197507
chr6	149524400	149525400	-0.5017961208199828
chr6	149524500	149525500	-0.33325458361825866
chr6	149524900	149525900	1.8866918291112755
chr6	149525000	149526000	2.112931385236862
chr6	149525100	149526100	2.447877152549333
chr6	149525200	149526200	2.9039048683046387
chr6	149525300	149526300	3.1953833726410283
chr6	149525400	149526400	3.1439395733497477
chr6	149525500	149526500	2.472334366448435
chr6	149525600	149526600	2.813031451483451
chr6	149525700	149526700	2.7367563409087206
chr6	149525800	149526800	2.7968454774594362
chr6	149525900	149526900	2.6203402650938887
chr6	149526000	149527000	2.665705263835756
chr6	149526100	149527100	2.498662983220904
chr6	149526200	149527200	1.8516195514450808
chr6	149526300	149527300	2.1845618278117924
chr6	149526400	149527400	1.9688159132754817
chr6	149526500	149527500	2.8103022838685843
chr6	149526600	149527600	1.810310534630872
chr6	149526700	149527700	1.8654286455904387
chr6	149526800	149527800	1.5180449596733436
chr6	149526900	149527900	1.0494940860768835
chr6	149527000	149528000	0.4875598972023129
chr6	149527100	149528100	0.5309051742114282
chr6	149527200	149528200	0.3161378965945095
chr6	149527300	149528300	-0.15772033742089978
chr6	149527400	149528400	0.2078457596570724
chr6	149527500	149528500	0.24194818145511945
chr6	149527600	149528600	0.7808398498500114
chr6	149527700	149528700	0.2780561536360465
chr6	149527800	149528800	0.3654337854983543
chr6	149527900	149528900	0.7751739914504562
chr6	149528000	149529000	0.9557454898082757
chr6	149528100	149529100	1.0601427312469394
chr6	149528200	149529200	1.1520732805037397
chr6	149528300	149529300	1.3759456073573229
chr6	149528400	149529400	1.0655334080454384
chr6	149528500	149529500	0.99711592688458
chr6	149528600	149529600	0.922710684969639
chr6	149529800	149530800	0.752353721250342
chr6	149529900	149530900	0.005643299465389454
chr6	149530000	149531000	-0.02275824663978161
chr6	149530100	149531100	-0.5629901093853151
chr6	149530200	149531200	-0.35494509093183785
chr6	149530300	149531300	-0.1446826727073414
chr6	149531600	149532600	0.6116864040558274
chr6	149531700	149532700	0.06719480920881825
chr6	149531800	149532800	0.17642479483572426
chr6	149531900	149532900	0.1913546531060724
chr6	149532000	149533000	-0.7554271145818935
chr6	149532100	149533100	-0.6946149052628529
chr6	149532200	149533200	-0.688314375499169
chr6	149532300	149533300	-0.9331255432669384
chr6	149532400	149533400	-1.2580207212935604
chr6	149532500	149533500	-0.068637437223266
chr6	149532600	149533600	-0.9300016729375256
chr6	149532700	149533700	-0.3676913518008456
chr6	149532800	149533800	-0.7254014808604724
chr6	149532900	149533900	-0.6888923651425594
chr6	149533000	149534000	-0.2760149462894096
chr6	149533100	149534100	-0.577733986140166
chr6	149533200	149534200	0.2565625550042891
chr6	149533300	149534300	1.4655573195671123
chr6	149533400	149534400	2.0718392427054297
chr6	149533500	149534500	1.2454842549739114
chr6	149533600	149534600	2.1892552968721675
chr6	149533700	149534700	1.9652823226889096
chr6	149533800	149534800	2.3830261200765523
chr6	149533900	149534900	1.584331028189395
chr6	149534000	149535000	1.026175501861324
chr6	149534100	149535100	0.9901745985768328
chr6	149534200	149535200	-0.15114367325664624
chr6	149534300	149535300	-0.5184750511858628
chr6	149534400	149535400	0.27312042352251986
chr6	149534500	149535500	0.4088765923266392
chr6	149534600	149535600	-0.2487227396116161
chr6	149534700	149535700	0.24524570691761804
chr6	149534800	149535800	0.3855781023442872
chr6	149534900	149535900	1.0588113209205552
chr6	149535000	149536000	1.3221299763601622
chr6	149535100	149536100	1.432682083759998
chr6	149535200	149536200	1.9676857340023872
chr6	149535300	149536300	1.7304110330466416
chr6	149535400	149536400	0.9870342444970884
chr6	149535500	149536500	1.109286469115594
chr6	149535600	149536600	0.8722269097294815
chr6	149535700	149536700	0.4689630495113084
chr6	149535800	149536800	0.2207768864891107
chr6	149535900	149536900	-0.1753145706061158
chr6	149536000	149537000	-0.004168858414001024
chr6	149537200	149538200	0.4560474529046887
chr6	149537300	149538300	1.2359052933806631
chr6	149537400	149538400	1.2703178651799092
chr6	149537500	149538500	1.0918740088410084
chr6	149537600	149538600	0.7949196227848856
chr6	149537700	149538700	0.7394402110895141
chr6	149537800	149538800	0.6038727066650509
chr6	149537900	149538900	0.6957588399519649
chr6	149538000	149539000	1.1054447222521946
chr6	149538100	149539100	0.31385174633111457
chr6	149538200	149539200	0.3644411266919049
chr6	149538300	149539300	0.19942889701814773
chr6	149538400	149539400	0.591867871059332
chr6	149538500	149539500	0.33278116017682324
chr6	149538600	149539600	0.2433562824447268
chr6	149538700	149539700	0.8474627263175335
chr6	149538800	149539800	1.4763228341957308
chr6	149538900	149539900	1.5343807380933543
chr6	149539000	149540000	1.2758150552920566
chr6	149539100	149540100	2.476087077524544
chr6	149539200	149540200	1.898912299255176
chr6	149539300	149540300	1.790958862464611
chr6	149539400	149540400	1.66070566645826
chr6	149539500	149540500	1.8113890850367087
chr6	149539600	149540600	2.162142560394201
chr6	149539700	149540700	2.252424902145077
chr6	149539800	149540800	2.409617648296688
chr6	149539900	149540900	2.1802430295080097
chr6	149540000	149541000	2.2958827510976714
chr6	149540100	149541100	1.6788821062321184
chr6	149540200	149541200	2.1004458841278044
chr6	149540300	149541300	2.50109585593604
chr6	149540400	149541400	2.762038878974315
chr6	149540500	149541500	2.946698877873116
chr6	149540600	149541600	3.1377984730995823
chr6	149540700	149541700	2.541807906541313
chr6	149540800	149541800	2.6575456874177044
chr6	149540900	149541900	3.009986697210212
chr6	149541000	149542000	2.9585385969958997
chr6	149541100	149542100	2.6329679133360764
chr6	149541200	149542200	2.2950293141569045
chr6	149541300	149542300	2.610350920241242
chr6	149541400	149542400	2.087236256879168
chr6	149541500	149542500	2.153742433572521
chr6	149541600	149542600	2.017208547784829
chr6	149541700	149542700	1.8581424918971767
chr6	149541800	149542800	1.4371022173781751
chr6	149541900	149542900	1.2128767246839105
chr6	149542000	149543000	1.6400544825388301
chr6	149542100	149543100	1.603960121263601
chr6	149542200	149543200	1.8629172045289133
chr6	149542300	149543300	1.2177358531283489
chr6	149542400	149543400	1.6530915479701829
chr6	149542500	149543500	1.3340015087773502
chr6	149542600	149543600	1.0587066353916927
chr6	149542700	149543700	1.2197389233394968
chr6	149542800	149543800	1.3082528057359522
chr6	149542900	149543900	0.8106815145425902
chr6	149543000	149544000	-0.1669206810318173
chr6	149543100	149544100	0.02782110118053995
chr6	149543200	149544200	-0.14056416013999135
chr6	149543300	149544300	-0.4673991929589755
chr6	149543400	149544400	-1.1027398379491573
chr6	149543500	149544500	-1.6119533650312388
chr6	149543600	149544600	-1.5432027875112229
chr6	149543700	149544700	-1.3602891142447524
chr6	149543800	149544800	-1.645003247289654
chr6	149543900	149544900	-0.8646831100386483
chr6	149544000	149545000	-0.5941348943586262
chr6	149544100	149545100	-0.8406299238115208
chr6	149544200	149545200	-0.4227908972067441
chr6	149544300	149545300	-0.18145141756325814
chr6	149544400	149545400	0.10938528581124553
chr6	149544500	149545500	0.9469480247988066
chr6	149544600	149545600	1.2489867024913297
chr6	149544700	149545700	1.950265550369949
chr6	149544800	149545800	2.473320833324016
chr6	149544900	149545900	1.926509065585971
chr6	149545000	149546000	2.6200112745835344
chr6	149545100	149546100	2.770912002796254
chr6	149545200	149546200	1.3442567451653848
chr6	149545300	149546300	1.690097141535849
chr6	149545400	149546400	2.1889109994244222
chr6	149545500	149546500	1.4937660527399874
chr6	149545600	149546600	1.0669070081320589
chr6	149545700	149546700	0.28503477648475783
chr6	149545800	149546800	-0.10859261165185073
chr6	149545900	149546900	-0.6272622746434537
chr6	149546000	149547000	-1.1183596026758977
chr6	149547000	149548000	0.9779596037277501
chr6	149548100	149549100	-0.023683181247832967
chr6	149548200	149549200	0.2421569033983241
chr6	149548300	149549300	0.1826499667497401
chr6	149548400	149549400	0.9734052705203721
chr6	149548500	149549500	1.4035003725026272
chr6	149548600	149549600	1.129311134354073
chr6	149548700	149549700	1.5271644453653377
chr6	149548800	149549800	1.5335340993280198
chr6	149548900	149549900	2.07833391399874
chr6	149549000	149550000	2.065079889245016
chr6	149549100	149550100	2.651564439923226
chr6	149549200	149550200	2.6610447385980533
chr6	149549300	149550300	2.58093144956368
chr6	149549400	149550400	2.0159878570177363
chr6	149549500	149550500	1.7424869439363817
chr6	149549600	149550600	0.7495021068672362
chr6	149549700	149550700	0.8364412029315756
chr6	149549800	149550800	0.5206552809285182
chr6	149549900	149550900	0.6338170537110995
chr6	149550000	149551000	0.8067722668095486
chr6	149550100	149551100	0.5241160072606929
chr6	149550200	149551200	0.0005272331079957829
chr6	149550300	149551300	-0.33011089077769795
chr6	149550400	149551400	-0.27337129138612265
chr6	149550500	149551500	-0.2129718146787124
chr6	149550600	149551600	0.6075355326595218
chr6	149550700	149551700	0.8519170793832677
chr6	149550800	149551800	1.84907483603846
chr6	149550900	149551900	2.19280472395665
chr6	149551000	149552000	2.886194209758009
chr6	149551100	149552100	2.9726057302281816
chr6	149551200	149552200	3.140697743602116
chr6	149551300	149552300	3.862737799646277
chr6	149551400	149552400	3.945927773531968
chr6	149551500	149552500	3.726198854881455
chr6	149551600	149552600	3.5398275534984527
chr6	149551700	149552700	3.171799049813991
chr6	149551800	149552800	2.4050948726448973
chr6	149551900	149552900	2.5968335852614306
chr6	149552000	149553000	2.341040011433975
chr6	149552100	149553100	2.075281748567593
chr6	149552200	149553200	1.7080862300637016
chr6	149552300	149553300	2.1590209855620732
chr6	149552400	149553400	2.418218981933689
chr6	149552500	149553500	1.9156190406166005
chr6	149552600	149553600	1.9343726464480744
chr6	149552700	149553700	2.0651820958149134
chr6	149552800	149553800	1.9065568077095667
chr6	149552900	149553900	1.2629853595956313
chr6	149553000	149554000	1.0276941776329716
chr6	149553100	149554100	1.354442651404135
chr6	149553200	149554200	2.2087996043423903
chr6	149553300	149554300	1.5862771701593117
chr6	149553400	149554400	1.0299108179533816
chr6	149553500	149554500	1.2928581155208472
chr6	149553600	149554600	1.3331495903910455
chr6	149553700	149554700	1.9439499573252768
chr6	149553800	149554800	2.3612131537720558
chr6	149553900	149554900	2.06302095962524
chr6	149554000	149555000	2.059740001770469
chr6	149554100	149555100	1.6537357395720649
chr6	149554200	149555200	1.4391556151214495
chr6	149554300	149555300	1.4129902638864291
chr6	149554400	149555400	1.5126452631890686
chr6	149554500	149555500	1.9574702740619605
chr6	149554600	149555600	2.0962495713128666
chr6	149554700	149555700	1.5546528120271776
chr6	149554800	149555800	1.6132396569806318
chr6	149554900	149555900	2.1002207860078905
chr6	149555000	149556000	1.9990831122965778
chr6	149555100	149556100	2.5249093500976976
chr6	149555200	149556200	2.4667432295599667
chr6	149555300	149556300	2.6407559302842096
chr6	149555400	149556400	2.294184197994809
chr6	149555500	149556500	2.5708160664181827
chr6	149555600	149556600	3.0608924907509967
chr6	149555700	149556700	2.9978374481278305
chr6	149555800	149556800	2.743086537447446
chr6	149555900	149556900	2.7703926024177794
chr6	149556000	149557000	2.940528465095284
chr6	149556100	149557100	2.588304308701128
chr6	149556200	149557200	2.7017249259358125
chr6	149556300	149557300	2.5371574895582047
chr6	149556400	149557400	3.0242093526620613
chr6	149556500	149557500	2.2601466764757467
chr6	149556600	149557600	1.7831815939194542
chr6	149556700	149557700	1.8649604732339664
chr6	149557800	149558800	1.3852086075094256
chr6	149557900	149558900	1.6040165479568391
chr6	149558000	149559000	1.0066188851149322
chr6	149558100	149559100	1.0251729451052636
chr6	149558200	149559200	0.8708005148255323
chr6	149558300	149559300	0.03725725615422038
chr6	149558400	149559400	0.3938560994991925
chr6	149558500	149559500	0.7173261758868114
chr6	149558600	149559600	0.6892523751240174
chr6	149558700	149559700	0.629304466498071
chr6	149558800	149559800	0.6210500263965908
chr6	149558900	149559900	0.2277741888690959
chr6	149559000	149560000	1.1387659624197626
chr6	149559100	149560100	0.9150095550137902
chr6	149559200	149560200	1.3570172549301545
chr6	149559300	149560300	1.8558540951328129
chr6	149559400	149560400	1.6435863861831268
chr6	149559500	149560500	1.8158681721749976
chr6	149559600	149560600	1.3836947246173
chr6	149559700	149560700	1.1811772487313752
chr6	149559800	149560800	1.464406993060212
chr6	149559900	149560900	1.3890724361291644
chr6	149560000	149561000	0.6477256729046382
chr6	149560100	149561100	0.7058064524358546
chr6	149560200	149561200	1.0068543097021228
chr6	149560300	149561300	0.5907440646187971
chr6	149560400	149561400	0.4820971993632527
chr6	149560500	149561500	0.4355949682025985
chr6	149563300	149564300	2.4207334105596114
chr6	149563400	149564400	3.133878334671436
chr6	149563500	149564500	3.1090407957629917
chr6	149563600	149564600	3.022094019187605
chr6	149563700	149564700	2.563997894524126
chr6	149563800	149564800	2.6888372133682665
chr6	149563900	149564900	2.3191219385862487
chr6	149564000	149565000	2.10324370898797
chr6	149565500	149566500	2.553005431117467
chr6	149565600	149566600	2.9561398581788647
chr6	149565700	149566700	4.310897462191109
chr6	149565800	149566800	4.64123327485834
chr6	149565900	149566900	4.5155814248323765
chr6	149566000	149567000	4.406708332592722
chr6	149566100	149567100	4.283901063798159
chr6	149566200	149567200	4.934313906822215
chr6	149566300	149567300	5.904580994502123
chr6	149566400	149567400	4.823001332469818
chr6	149566500	149567500	3.520326492217972
chr6	149566600	149567600	3.241216629014263
chr6	149566700	149567700	1.7564404039436101
chr6	149566800	149567800	1.2262608643259485
chr6	149566900	149567900	0.9938718395236784
chr6	149567000	149568000	0.927369341695183
chr6	149567100	149568100	0.4896461623027913
chr6	149567200	149568200	0.14441663600507867
chr6	149567300	149568300	-0.3882107853725028
chr6	149567400	149568400	0.2792885203550937
chr6	149567500	149568500	0.6853463648328311
chr6	149567600	149568600	0.2936735005747641
chr6	149568100	149569100	-1.7565312684868968
chr6	149568200	149569200	-1.4370891816009768
chr6	149568300	149569300	-1.6861706883761622
chr6	149571400	149572400	0.19809365341383656
chr6	149571500	149572500	-0.05719535388092396
chr6	149571600	149572600	-0.243211799031414
chr6	149571700	149572700	0.842211897936978
chr6	149571800	149572800	1.3874503892859211
chr6	149571900	149572900	0.8626696951210857
chr6	149572000	149573000	0.6204734047746917
chr6	149572100	149573100	0.17430647117269366
chr6	149572200	149573200	0.4162974676123354
chr6	149572300	149573300	0.8094772194550253
chr6	149572400	149573400	0.905398450851734
chr6	149572500	149573500	1.1678579102794373
chr6	149572600	149573600	1.2246766706542724
chr6	149572700	149573700	1.0173324500215428
chr6	149572800	149573800	0.3765654306569208
chr6	149572900	149573900	0.07531783009819093
chr6	149573000	149574000	0.10067856097035754
chr6	149574100	149575100	-2.663372069422527
chr6	149574200	149575200	-2.111624546569652
chr6	149574300	149575300	-1.5494212943718342
chr6	149574400	149575400	-1.7773006201813302
chr6	149574500	149575500	-0.7859034117940623
chr6	149574600	149575600	-1.299617253366022
chr6	149574700	149575700	-0.9241508361613612
chr6	149574800	149575800	-0.5491173874563957
chr6	149574900	149575900	-0.5939622906206828
chr6	149575000	149576000	-0.8041920189448584
chr6	149575100	149576100	-0.4401107170283666
chr6	149575200	149576200	-0.19042382713625888
chr6	149575300	149576300	0.3146889023396684
chr6	149575400	149576400	0.5738351851295821
chr6	149575500	149576500	0.2973950158126564
chr6	149575600	149576600	0.9887163079695924
chr6	149575700	149576700	0.9754126399841482
chr6	149575800	149576800	1.2750910868489682
chr6	149575900	149576900	1.440553642252029
chr6	149576000	149577000	1.9782463186929706
chr6	149576100	149577100	2.002350122755977
chr6	149576200	149577200	1.8595346526077856
chr6	149576300	149577300	1.2485658075464579
chr6	149576400	149577400	1.1105049458224572
chr6	149576500	149577500	1.4888675770168187
chr6	149576600	149577600	2.0912732439833395
chr6	149576700	149577700	1.7642505645189903
chr6	149576800	149577800	1.7409724985524695
chr6	149576900	149577900	1.571964846780649
chr6	149577000	149578000	1.9106416715289143
chr6	149577100	149578100	1.996682471457516
chr6	149577200	149578200	2.0792092506440936
chr6	149577300	149578300	2.485644576091824
chr6	149577400	149578400	2.545717315534584
chr6	149577500	149578500	2.4779463586264057
chr6	149578600	149579600	2.150092759227201
chr6	149578700	149579700	2.8381432181244293
chr6	149578900	149579900	4.00518866745579
chr6	149579000	149580000	3.6309525653112344
chr6	149579100	149580100	3.3717265226643534
chr6	149579200	149580200	2.7492054682657368
chr6	149579300	149580300	2.375631109622377
chr6	149579400	149580400	2.2854251969647708
chr6	149579500	149580500	2.065416739170895
chr6	149579600	149580600	1.8746692520533537
chr6	149579700	149580700	2.025407359998745
chr6	149579800	149580800	1.8395884848672488
chr6	149579900	149580900	1.2899164550930844
chr6	149580000	149581000	2.1037166800918308
chr6	149580100	149581100	2.2141728302496007
chr6	149580200	149581200	2.9939953578214467
chr6	149580300	149581300	3.537158406967324
chr6	149580400	149581400	3.372416029453612
chr6	149580500	149581500	3.3631375699342207
chr6	149580600	149581600	3.1022812051854864
chr6	149580700	149581700	2.859436247628748
chr6	149580800	149581800	2.774685166900256
chr6	149580900	149581900	3.5091485217071443
chr6	149581000	149582000	3.2437446241258656
chr6	149581100	149582100	3.0523958519703482
chr6	149581200	149582200	2.6435797746569065
chr6	149581300	149582300	2.1388836862830227
chr6	149581400	149582400	2.2879658382122625
chr6	149581500	149582500	2.0615396473777032
chr6	149581600	149582600	2.3102284663825694
chr6	149581700	149582700	2.037983069429904
chr6	149581800	149582800	2.15544874617465
chr6	149581900	149582900	1.835375788499933
chr6	149582000	149583000	1.5896969619999226
chr6	149582100	149583100	1.8078330202649764
chr6	149582200	149583200	1.6159444924570463
chr6	149582300	149583300	1.9220806759886249
chr6	149582400	149583400	2.2679097114213795
chr6	149582500	149583500	2.657110038278417
chr6	149582600	149583600	2.7878825054945264
chr6	149582700	149583700	3.1718583494550305
chr6	149583100	149584100	3.4932912609703637
chr6	149583400	149584400	3.474068353714104
chr6	149583500	149584500	3.3139725042969537
chr6	149583600	149584600	3.5638430417385463
chr6	149583700	149584700	3.6058171577783873
chr6	149583800	149584800	3.483846540075218
chr6	149583900	149584900	3.160232573132144
chr6	149584000	149585000	2.889913330854313
chr6	149584100	149585100	2.2405674774755795
chr6	149584200	149585200	2.276404138685838
chr6	149584300	149585300	2.1970313417453875
chr6	149584400	149585400	2.296402013450018
chr6	149584500	149585500	2.0176249732376967
chr6	149584600	149585600	1.6703962087646846
chr6	149584700	149585700	1.397925919640057
chr6	149584800	149585800	1.1823687933481497
chr6	149584900	149585900	1.2758172721076928
chr6	149585000	149586000	1.3827107499819287
chr6	149585100	149586100	1.9768699065635944
chr6	149585200	149586200	2.148565499559034
chr6	149585300	149586300	1.3654554949548987
chr6	149585400	149586400	1.7156734921278392
chr6	149585500	149586500	1.9612317446702945
chr6	149585600	149586600	1.2920905039281043
chr6	149585700	149586700	1.9608561458526663
chr6	149585800	149586800	2.0258691461967584
chr6	149585900	149586900	1.8761265716928583
chr6	149586000	149587000	1.8111055950382087
chr6	149586100	149587100	1.9710765140279936
chr6	149586200	149587200	1.438435713428402
chr6	149586300	149587300	1.7965663112690695
chr6	149586400	149587400	1.3782078936782791
chr6	149586500	149587500	1.5951751266261402
chr6	149586600	149587600	2.1941714460206296
chr6	149586700	149587700	1.4183126412144396
chr6	149586800	149587800	1.6494024379218148
chr6	149586900	149587900	1.62960283423064
chr6	149587000	149588000	1.2465516024687886
chr6	149587100	149588100	0.987801986976942
chr6	149587200	149588200	1.0558269659154471
chr6	149587300	149588300	1.0703888831084836
chr6	149587400	149588400	1.3166991528792682
chr6	149587500	149588500	1.3564643271788104
chr6	149587600	149588600	0.9193058747193262
chr6	149587700	149588700	1.0336200232178097
chr6	149587800	149588800	0.6098755732608089
chr6	149587900	149588900	0.7018549711744992
chr6	149588000	149589000	0.6130303744126515
chr6	149588100	149589100	0.513878144930622
chr6	149588200	149589200	0.4912173902097589
chr6	149588300	149589300	0.8348142447687715
chr6	149588400	149589400	0.891079072021771
chr6	149588500	149589500	0.7330693946136154
chr6	149588600	149589600	1.065573004882693
chr6	149588700	149589700	1.1177566377659705
chr6	149588800	149589800	0.6977064885643752
chr6	149588900	149589900	0.9657713603456904
chr6	149589000	149590000	1.4433948000728034
chr6	149589100	149590100	2.0026941995888494
chr6	149589200	149590200	1.4980228441788686
chr6	149589300	149590300	1.6588951682269353
chr6	149589400	149590400	2.0257766249032008
chr6	149589500	149590500	1.5826608230815875
chr6	149589600	149590600	1.282472828514247
chr6	149589700	149590700	1.305532648099685
chr6	149589800	149590800	2.365063411053085
chr6	149589900	149590900	2.1479456264012367
chr6	149590000	149591000	2.1277881853355973
chr6	149590100	149591100	1.180081824793928
chr6	149590200	149591200	1.5119421857448625
chr6	149590300	149591300	1.1371470325619577
chr6	149590400	149591400	1.0949882011141396
chr6	149590500	149591500	1.5928627183779964
chr6	149590600	149591600	1.8004273194849894
chr6	149590700	149591700	2.1500989036829288
chr6	149592700	149593700	0.7477933939752217
chr6	149592800	149593800	0.9874589356164796
chr6	149592900	149593900	1.0538559713265625
chr6	149593000	149594000	1.3595349080460237
chr6	149593100	149594100	1.1085263006593291
chr6	149593200	149594200	1.3106700092475612
chr6	149593300	149594300	1.3435905610947565
chr6	149593400	149594400	1.6488028953583111
chr6	149593500	149594500	2.634232871014824
chr6	149593600	149594600	2.8914225243970137
chr6	149593700	149594700	3.1561038215293324
chr6	149593800	149594800	3.0096093524990697
chr6	149593900	149594900	2.893717998087084
chr6	149594000	149595000	2.822960898718584
chr6	149594600	149595600	2.4922145137324057
chr6	149594700	149595700	2.477803566260151
chr6	149594800	149595800	2.5518326121019173
chr6	149594900	149595900	2.4181670633333607
chr6	149595000	149596000	2.0060594224446775
chr6	149595100	149596100	2.091941413566733
chr6	149595200	149596200	1.4623050779421247
chr6	149595300	149596300	1.1392711508016662
chr6	149595400	149596400	1.2691918032338458
chr6	149595500	149596500	0.775244531910187
chr6	149595600	149596600	0.8818932178844339
chr6	149595700	149596700	0.9584646822030888
chr6	149595800	149596800	0.6440340125923123
chr6	149595900	149596900	0.8376099207778338
chr6	149596000	149597000	1.429523285439957
chr6	149596100	149597100	1.8181123960120191
chr6	149596200	149597200	2.400770388058476
chr6	149596300	149597300	2.3174451480734577
chr6	149596400	149597400	2.228788891294756
chr6	149596500	149597500	2.440170792938716
chr6	149596600	149597600	3.5339605085971453
chr6	149596700	149597700	3.359196692472012
chr6	149596800	149597800	3.52155444154411
chr6	149596900	149597900	3.5640621023954244
chr6	149597000	149598000	3.427409262167253
chr6	149597100	149598100	3.3080743234743992
chr6	149597200	149598200	2.9333770760113707
chr6	149597300	149598300	3.2354031093701203
chr6	149597400	149598400	3.3375616189422463
chr6	149597500	149598500	3.0000623807618503
chr6	149597600	149598600	1.386094413212963
chr6	149598400	149599400	0.4845966986446754
chr6	149598500	149599500	1.0159295339112768
chr6	149598600	149599600	1.176009406411871
chr6	149598700	149599700	1.2674957691025537
chr6	149598800	149599800	1.5171822513178053
chr6	149598900	149599900	1.079028397780234
chr6	149599000	149600000	1.071715999921109
chr6	149599100	149600100	1.1369159946318403
chr6	149600800	149601800	3.735565652497952
chr6	149600900	149601900	3.6186626553715002
chr6	149601000	149602000	3.3963621451338857
chr6	149601100	149602100	3.719944948551899
chr6	149601200	149602200	3.803667304371761
chr6	149601300	149602300	3.4574997510825143
chr6	149601400	149602400	3.8503336064108895
chr6	149601500	149602500	4.349990825974444
chr6	149601600	149602600	3.878369182495745
chr6	149601700	149602700	2.979203415412804
chr6	149601800	149602800	2.5506182457587863
chr6	149601900	149602900	2.6018697020835475
chr6	149602000	149603000	2.946545154760856
chr6	149602100	149603100	3.4055710014640983
chr6	149602200	149603200	2.792724354947414
chr6	149602300	149603300	3.0532118994375854
chr6	149602400	149603400	3.54604626691914
chr6	149602500	149603500	3.2486334994105603
chr6	149602600	149603600	3.089585678961497
chr6	149602700	149603700	3.579250405612372
chr6	149602800	149603800	3.4511431959865013
chr6	149602900	149603900	3.190076721069393
chr6	149603000	149604000	3.380011814621604
chr6	149603100	149604100	2.6184405560607664
chr6	149603200	149604200	3.264717934208612
chr6	149603300	149604300	3.0690659943357184
chr6	149603400	149604400	2.6319421513746333
chr6	149603500	149604500	2.688160228037229
chr6	149603600	149604600	2.549266065580201
chr6	149603700	149604700	2.6454186520904286
chr6	149603800	149604800	2.5652379194999275
chr6	149603900	149604900	3.0684025654644724
chr6	149604000	149605000	2.5843167331548473
chr6	149604100	149605100	2.6240026828244445
chr6	149604200	149605200	2.526109399424353
chr6	149604300	149605300	2.58665228007565
chr6	149604400	149605400	2.0825730020031155
chr6	149604500	149605500	1.7853988306588724
chr6	149604600	149605600	2.291822463469658
chr6	149604700	149605700	2.1386034288250384
chr6	149604800	149605800	2.1206807345822067
chr6	149604900	149605900	1.4618998097012248
chr6	149605000	149606000	1.4793772223719779
chr6	149605100	149606100	1.8667286124810896
chr6	149605200	149606200	1.7099361244274047
chr6	149605300	149606300	1.418460647494289
chr6	149605400	149606400	1.529470629412575
chr6	149605500	149606500	1.7814392545515223
chr6	149605600	149606600	1.3981446023974051
chr6	149605700	149606700	1.4734130423346143
chr6	149606100	149607100	1.5474711565565722
chr6	149606200	149607200	1.503404823428294
chr6	149606300	149607300	1.6640830178509236
chr6	149606400	149607400	1.0243158315212548
chr6	149606600	149607600	0.3383190717552638
chr6	149606700	149607700	0.01875119740702848
chr6	149606800	149607800	-0.256386748841107
chr6	149606900	149607900	-0.04494971924469531
chr6	149607000	149608000	-0.23918893307160594
chr6	149607100	149608100	-0.2922109947086991
chr6	149607200	149608200	-0.2825812277210258
chr6	149607300	149608300	0.18092644815019504
chr6	149607400	149608400	0.8071312618918328
chr6	149607500	149608500	0.8723471772049101
chr6	149607600	149608600	0.5514872416014858
chr6	149607700	149608700	0.6815406784582148
chr6	149607800	149608800	0.4157981007599808
chr6	149607900	149608900	0.8674254147116953
chr6	149608000	149609000	0.7650647850139761
chr6	149608100	149609100	0.7570432987691751
chr6	149608200	149609200	0.7842219821804549
chr6	149608300	149609300	0.6262528731437219
chr6	149608400	149609400	0.6389830525088502
chr6	149608500	149609500	0.5967475663163486
chr6	149608600	149609600	1.060845987007102
chr6	149608700	149609700	1.0971698104082648
chr6	149610300	149611300	0.2045675536427012
chr6	149610400	149611400	0.013649450855483846
chr6	149611500	149612500	0.15035281675008194
chr6	149611600	149612600	-0.883371859920298
chr6	149611700	149612700	-0.8826864059025626
chr6	149611800	149612800	-0.2446104860511384
chr6	149611900	149612900	-0.5542645953205269
chr6	149612000	149613000	-0.1956005004540012
chr6	149612100	149613100	-0.014351201543635209
chr6	149613300	149614300	0.13117363788442932
chr6	149613400	149614400	0.4752442235681605
chr6	149613500	149614500	0.8215466084874906
chr6	149613600	149614600	1.008865020621296
chr6	149613700	149614700	1.1120867954587617
chr6	149613800	149614800	1.403636176552426
chr6	149613900	149614900	1.38419173549553
chr6	149614000	149615000	1.3275102481890377
chr6	149614100	149615100	1.8922689235211103
chr6	149615200	149616200	0.9008498062535012
chr6	149615300	149616300	1.1184621439961635
chr6	149615400	149616400	1.381991752633198
chr6	149615500	149616500	1.5432698612316025
chr6	149615600	149616600	1.5526820912265702
chr6	149615700	149616700	1.2785090225539946
chr6	149615800	149616800	1.7681840907866464
chr6	149615900	149616900	1.2100449403962052
chr6	149616000	149617000	0.9560598725455246
chr6	149616100	149617100	1.7327461265473498
chr6	149616200	149617200	1.493831635564661
chr6	149616300	149617300	0.96391791431325
chr6	149616400	149617400	0.9602120046723852
chr6	149616500	149617500	0.934605260164289
chr6	149616600	149617600	1.5248519681997053
chr6	149616700	149617700	2.05507010872729
chr6	149616800	149617800	1.8135030090573696
chr6	149616900	149617900	1.9670365370600795
chr6	149617000	149618000	2.0745309796189946
chr6	149618200	149619200	-1.5995918125016313
chr6	149618300	149619300	-1.5491476235253696
chr6	149618400	149619400	-1.1745139392089068
chr6	149618500	149619500	-1.3244981439622128
chr6	149618600	149619600	-1.307923319671598
chr6	149618700	149619700	-1.1032847465845537
chr6	149618800	149619800	-1.0235684896851638
chr6	149618900	149619900	-0.9512062734413348
chr6	149619000	149620000	-0.584536000720007
chr6	149619100	149620100	-0.4793683565797974
chr6	149619200	149620200	-0.7547798483542438
chr6	149619300	149620300	-0.4859088975517121
chr6	149619400	149620400	-0.8068934794409754
chr6	149619500	149620500	0.2559569706498443
chr6	149619600	149620600	1.0178437312356725
chr6	149619700	149620700	1.3896497489671895
chr6	149619800	149620800	2.2929588978669986
chr6	149619900	149620900	2.888986877918358
chr6	149620000	149621000	3.405125524457454
chr6	149620100	149621100	3.3037212677480787
chr6	149620200	149621200	3.7025661180017995
chr6	149621400	149622400	0.28890996064954955
chr6	149621500	149622500	0.16525056918217107
chr6	149621600	149622600	-0.027053802206653654
chr6	149621700	149622700	-0.07492558336358952
chr6	149622800	149623800	2.544638188000606
chr6	149622900	149623900	2.561177614155232
chr6	149623000	149624000	2.273371047988514
chr6	149623100	149624100	2.6023063140922766
chr6	149623200	149624200	2.632866830385987
chr6	149623300	149624300	3.2344296777942585
chr6	149623400	149624400	3.389527745460021
chr6	149623500	149624500	3.425530555011989
chr6	149623600	149624600	3.7908679341288964
chr6	149623700	149624700	3.8535035121114816
chr6	149623800	149624800	3.391113200135277
chr6	149623900	149624900	3.2647465403850418
chr6	149624000	149625000	3.337951498741133
chr6	149624100	149625100	2.877963121523221
chr6	149624200	149625200	2.538197538146392
chr6	149624300	149625300	1.4042488085040197
chr6	149624400	149625400	1.0293461087318303
chr6	149624500	149625500	0.41208905781304267
chr6	149624600	149625600	-0.7493112486164447
chr6	149624700	149625700	-0.5352196711179016
chr6	149624800	149625800	-0.3240983591262805
chr6	149628900	149629900	-0.8739014697697073
chr6	149629000	149630000	-1.0541234441386635
chr6	149629100	149630100	-0.8800424949013326
chr6	149629200	149630200	-1.6792306845643892
chr6	149629300	149630300	-1.901928049474766
chr6	149629400	149630400	-0.6521819797602736
chr6	149629500	149630500	-0.3363233812015907
chr6	149629600	149630600	0.21363310701477825
chr6	149629700	149630700	0.6517438517606488
chr6	149629800	149630800	0.6064872665106114
chr6	149629900	149630900	-0.14447563131828256
chr6	149630000	149631000	0.2162192538682866
chr6	149630100	149631100	0.14146478400651769
chr6	149630200	149631200	0.4194667987513772
chr6	149630300	149631300	0.5235390919538019
chr6	149630400	149631400	-0.1860604104591312
chr6	149630500	149631500	0.014021772484725371
chr6	149631600	149632600	-0.8881010057861521
chr6	149631700	149632700	-0.4881589388747877
chr6	149631800	149632800	-0.2270294778632418
chr6	149631900	149632900	-0.7165245206721428
chr6	149632000	149633000	-0.34733384676364765
chr6	149632100	149633100	-0.13731412342757324
chr6	149635000	149636000	0.9105900685348219
chr6	149635100	149636100	1.5271948805703326
chr6	149635600	149636600	3.1482090594307426
chr6	149635700	149636700	3.020437856766846
chr6	149636000	149637000	2.4452797261741632
chr6	149636100	149637100	2.1530323952587365
chr6	149636200	149637200	1.6495115730030134
chr6	149636300	149637300	1.3564414660704005
chr6	149636400	149637400	0.6536758432005281
chr6	149636500	149637500	0.8919355531037789
chr6	149636600	149637600	-0.0390287092449634
chr6	149636700	149637700	0.3764027215941341
chr6	149636800	149637800	0.6682734061462146
chr6	149636900	149637900	0.7284605410741855
chr6	149637000	149638000	0.36203847408458506
chr6	149637100	149638100	0.6894538820044334
chr6	149637200	149638200	1.0251859219785022
chr6	149637300	149638300	0.2928588030492543
chr6	149637400	149638400	1.0914462239561078
chr6	149637500	149638500	0.9657975928806438
chr6	149637600	149638600	1.3330152773892523
chr6	149637700	149638700	0.906753737150348
chr6	149638800	149639800	1.2503639000749358
chr6	149638900	149639900	1.2088453553640839
chr6	149639000	149640000	1.1248584248127396
chr6	149639100	149640100	1.2302783519385398
chr6	149639200	149640200	1.5024538932393745
chr6	149639300	149640300	1.9515148267958813
chr6	149639400	149640400	1.872101521544912
chr6	149639500	149640500	1.5727305550499595
chr6	149639600	149640600	0.4058025991462056
chr6	149639700	149640700	0.1208995679300162
chr6	149639800	149640800	1.158565115405956
chr6	149639900	149640900	1.196605812918152
chr6	149640000	149641000	1.347050239161237
chr6	149640100	149641100	1.2213419532192906
chr6	149641400	149642400	1.101034658196434
chr6	149641500	149642500	1.3950066726795938
chr6	149641600	149642600	1.6588337740325676
chr6	149641700	149642700	1.862351191660696
chr6	149641800	149642800	1.4232851316755704
chr6	149641900	149642900	1.0292449153664425
chr6	149642000	149643000	1.1334367272560528
chr6	149642100	149643100	1.0731797232984115
chr6	149642200	149643200	0.7827016930344498
chr6	149642300	149643300	0.5271373349907813
chr6	149642400	149643400	0.10498410571179816
chr6	149642500	149643500	0.5606696469167738
chr6	149642600	149643600	0.9418580168888656
chr6	149642700	149643700	1.2948411727841225
chr6	149642800	149643800	1.710874738641834
chr6	149642900	149643900	1.8701963470508765
chr6	149643000	149644000	1.7837433308169492
chr6	149643100	149644100	1.7074608011508603
chr6	149643200	149644200	1.8307772975358385
chr6	149643300	149644300	1.7654810103689758
chr6	149643900	149644900	1.5619342323152696
chr6	149644000	149645000	1.6872669622961878
chr6	149644100	149645100	1.6927935537823111
chr6	149644200	149645200	2.065853729716636
chr6	149644300	149645300	2.393508134332976
chr6	149644400	149645400	2.4034496092878395
chr6	149644600	149645600	2.056644779802624
chr6	149644800	149645800	1.4871109113589958
chr6	149645500	149646500	-0.0452174513184103
chr6	149645600	149646600	0.5039624039367295
chr6	149645700	149646700	0.3684004365021583
chr6	149645800	149646800	0.9104495232136728
chr6	149645900	149646900	1.1142187998817743
chr6	149646000	149647000	1.8543396724953518
chr6	149646100	149647100	2.057881539407814
chr6	149646200	149647200	2.2966845962082285
chr6	149646300	149647300	2.4432645891698948
chr6	149646400	149647400	2.162672356129642
chr6	149646500	149647500	1.5853719774908106
chr6	149647600	149648600	3.03952301760396
chr6	149647700	149648700	2.5837603652371004
chr6	149647800	149648800	2.3843334568725782
chr6	149647900	149648900	2.4214319393841697
chr6	149648000	149649000	2.0094229814232887
chr6	149648100	149649100	2.3747988317611
chr6	149648200	149649200	2.4890378782673843
chr6	149648300	149649300	1.9664529651411389
chr6	149648400	149649400	1.6787896783667378
chr6	149648500	149649500	1.4603835246008323
chr6	149648600	149649600	1.116488662285035
chr6	149648700	149649700	1.1392078034797053
chr6	149648800	149649800	1.7099846819729432
chr6	149648900	149649900	2.0112982114004976
chr6	149649000	149650000	2.5316546056519833
chr6	149649100	149650100	2.31327725401804
chr6	149649200	149650200	2.2476775391995334
chr6	149649300	149650300	2.8038602702088418
chr6	149649400	149650400	2.2205359699914418
chr6	149649500	149650500	2.059995107105693
chr6	149649600	149650600	1.2936265111022964
chr6	149649700	149650700	2.0033829315491727
chr6	149649800	149650800	1.9663275745388045
chr6	149649900	149650900	1.9547506944772568
chr6	149650000	149651000	1.266590566357318
chr6	149650100	149651100	1.0604813727794014
chr6	149650200	149651200	1.4528279042790941
chr6	149650300	149651300	1.9220148882781096
chr6	149650400	149651400	1.7402965359110047
chr6	149650500	149651500	1.2843262699882771
chr6	149650600	149651600	2.0591095637948613
chr6	149650700	149651700	1.7418357656469792
chr6	149650800	149651800	1.5524824448847447
chr6	149650900	149651900	1.6876351162008016
chr6	149651000	149652000	2.4493070271436026
chr6	149651100	149652100	2.504064311502187
chr6	149651200	149652200	2.1107230860008896
chr6	149651300	149652300	2.1052010660692217
chr6	149651400	149652400	2.3762428388835346
chr6	149651500	149652500	3.20608275741812
chr6	149651600	149652600	3.475311640827909
chr6	149651700	149652700	3.6516043428027
chr6	149651800	149652800	3.7009273080696787
chr6	149651900	149652900	3.0727600797631407
chr6	149652000	149653000	3.5328034366283
chr6	149652100	149653100	3.9750763673577376
chr6	149652200	149653200	4.224945256060384
chr6	149652300	149653300	3.5429860865455725
chr6	149652400	149653400	3.9836458318171535
chr6	149652500	149653500	3.0741551557286795
chr6	149652600	149653600	2.9247906365466894
chr6	149652700	149653700	2.5663319130861098
chr6	149652800	149653800	3.0857051766345696
chr6	149652900	149653900	3.6102061109999695
chr6	149653000	149654000	2.408655085234336
chr6	149653100	149654100	1.6630777330541868
chr6	149653200	149654200	1.5329778322479757
chr6	149653300	149654300	1.6845379103908642
chr6	149653400	149654400	1.2013809492599583
chr6	149653500	149654500	2.1302052041155757
chr6	149653600	149654600	2.3210082448214884
chr6	149653700	149654700	2.313011833612303
chr6	149653800	149654800	2.3051486240598065
chr6	149653900	149654900	2.1785012553655085
chr6	149654000	149655000	2.797726393061419
chr6	149654100	149655100	3.540196062453361
chr6	149654200	149655200	3.4355465152050466
chr6	149654300	149655300	3.441134623139649
chr6	149654400	149655400	3.0927705601164908
chr6	149654500	149655500	2.9546612704875064
chr6	149654600	149655600	2.4360959127727946
chr6	149654700	149655700	2.3503276295387883
chr6	149654800	149655800	1.9270931970037743
chr6	149654900	149655900	1.6974797231526473
chr6	149655000	149656000	1.6368318829098687
chr6	149655100	149656100	1.3260016976247373
chr6	149655200	149656200	1.3728471649260727
chr6	149655300	149656300	0.8042281654559196
chr6	149655400	149656400	1.0097594177120741
chr6	149655500	149656500	0.9744465347459684
chr6	149655600	149656600	1.3549969252494245
chr6	149655700	149656700	1.9123562013579471
chr6	149655800	149656800	2.4654693458233403
chr6	149655900	149656900	2.6447717299570144
chr6	149656000	149657000	2.4140146711274415
chr6	149656100	149657100	2.2021205774171952
chr6	149656200	149657200	2.158031333512253
chr6	149656300	149657300	2.5488547375527064
chr6	149656400	149657400	2.998036706269843
chr6	149656500	149657500	2.6988991796114687
chr6	149656600	149657600	2.744776940985564
chr6	149656700	149657700	2.5302104696763865
chr6	149656800	149657800	2.129149918246545
chr6	149656900	149657900	2.0398087814791217
chr6	149657000	149658000	2.7376845881026073
chr6	149657100	149658100	3.036156837528848
chr6	149657200	149658200	3.1140723684025486
chr6	149657300	149658300	3.6421412032631566
chr6	149657400	149658400	3.3167620173688284
chr6	149657500	149658500	3.2611795165587365
chr6	149657600	149658600	2.9477093180963467
chr6	149657700	149658700	2.969470745133246
chr6	149657800	149658800	2.6909861644689896
chr6	149657900	149658900	3.043354688680872
chr6	149658000	149659000	2.4239821445432184
chr6	149658100	149659100	2.1350959804237144
chr6	149658200	149659200	2.292099053879052
chr6	149658400	149659400	1.4742438103091628
chr6	149658500	149659500	1.9953134634182808
chr6	149658600	149659600	1.8649869400731225
chr6	149658700	149659700	2.2026004897879656
chr6	149658800	149659800	2.356503027555425
chr6	149658900	149659900	2.091866956059883
chr6	149659000	149660000	2.455662896693529
chr6	149659100	149660100	2.6909085188697923
chr6	149659200	149660200	2.1774691168992493
chr6	149659300	149660300	1.8481578072127265
chr6	149659400	149660400	1.2977429429446408
chr6	149659500	149660500	0.6444972364435608
chr6	149659600	149660600	1.0939957052697822
chr6	149659700	149660700	0.9312376810979625
chr6	149659800	149660800	1.0806274196180663
chr6	149659900	149660900	0.568543177332753
chr6	149660000	149661000	0.24540325063948795
chr6	149660100	149661100	-0.13287298138731204
chr6	149660200	149661200	0.3945978949185793
chr6	149660300	149661300	0.7021834863141715
chr6	149660400	149661400	0.4642006806437751
chr6	149660500	149661500	0.6140170687028281
chr6	149660600	149661600	-0.030166719848206583
chr6	149660700	149661700	0.2758587340791372
chr6	149660800	149661800	0.08191117668452591
chr6	149660900	149661900	1.3866338099954918
chr6	149661000	149662000	1.8209683208155032
chr6	149661100	149662100	2.3502241814921736
chr6	149661200	149662200	2.332273282378208
chr6	149661300	149662300	2.162695286856068
chr6	149661400	149662400	2.9218033251305884
chr6	149661500	149662500	3.0963260748013672
chr6	149661600	149662600	3.4575831707829865
chr6	149661700	149662700	3.2611081314033146
chr6	149663000	149664000	0.47135868633724143
chr6	149663100	149664100	0.8850927216186386
chr6	149664200	149665200	0.3741411815121767
chr6	149664300	149665300	0.2798690012788486
chr6	149664400	149665400	0.6630468641665582
chr6	149664500	149665500	0.3668330339145239
chr6	149664600	149665600	0.1750824175305042
chr6	149664700	149665700	0.2639645112060086
chr6	149664800	149665800	0.25643168884582
chr6	149664900	149665900	-0.11181529578723
chr6	149665000	149666000	0.011043117169878134
chr6	149665100	149666100	0.5595420230531952
chr6	149668900	149669900	1.2277823601265676
chr6	149670200	149671200	0.7517629703869335
chr6	149670300	149671300	1.0188359326269731
chr6	149670400	149671400	0.5702006463344463
chr6	149670500	149671500	0.8400114873072873
chr6	149670600	149671600	0.6150563520720679
chr6	149670700	149671700	0.38233744195325736
chr6	149670800	149671800	1.3128292748716384
chr6	149670900	149671900	0.8632158311370264
chr6	149671000	149672000	0.19068888242591275
chr6	149671100	149672100	0.346328072742102
chr6	149671200	149672200	0.5543634678835777
chr6	149671300	149672300	0.3268793380365287
chr6	149671400	149672400	0.3143809417461435
chr6	149674900	149675900	1.7609303578617672
chr6	149675000	149676000	0.5958131695772593
chr6	149675100	149676100	0.7304974625295514
chr6	149675200	149676200	0.8789206796368191
chr6	149675300	149676300	1.0024498741259789
chr6	149675400	149676400	1.4436552465260124
chr6	149675500	149676500	1.7892520497780935
chr6	149675600	149676600	2.415245091554333
chr6	149675700	149676700	2.9361480712356403
chr6	149675800	149676800	2.6305904531740247
chr6	149675900	149676900	2.50505758242662
chr6	149676000	149677000	3.759035692747008
chr6	149676100	149677100	3.7611180757841938
chr6	149676200	149677200	4.030736180826761
chr6	149676300	149677300	4.31707964472056
chr6	149678200	149679200	0.8349538759400794
chr6	149678300	149679300	1.195198693459176
chr6	149678400	149679400	1.06674298129803
chr6	149678500	149679500	1.2848798134242958
chr6	149678600	149679600	1.3812234886534258
chr6	149678700	149679700	0.6895405333841075
chr6	149678800	149679800	0.6618572383317561
chr6	149678900	149679900	0.9135474726766092
chr6	149679000	149680000	2.051881056001014
chr6	149679100	149680100	2.0448303971310167
chr6	149679200	149680200	3.184282225722096
chr6	149679300	149680300	3.087673238219924
chr6	149679400	149680400	3.631042763066588
chr6	149679500	149680500	3.9541438139304974
chr6	149679600	149680600	3.7213002589698885
chr6	149679700	149680700	3.680774074494483
chr6	149680800	149681800	1.4206830214416208
chr6	149680900	149681900	1.2721885751136817
chr6	149681000	149682000	1.8332141677257283
chr6	149681100	149682100	2.03389246988834
chr6	149681200	149682200	1.799781909386169
chr6	149681300	149682300	1.8052474196958663
chr6	149681400	149682400	1.6901753315124843
chr6	149681500	149682500	1.2599482073838928
chr6	149681600	149682600	0.9277072296425228
chr6	149681700	149682700	0.7741090803521554
chr6	149681800	149682800	0.1498240259252401
chr6	149681900	149682900	-0.3796751355163072
chr6	149682000	149683000	-0.6332846197735266
chr6	149682100	149683100	-0.7833244183129793
chr6	149682200	149683200	-0.024250058692797186
chr6	149682300	149683300	0.7987434714284944
chr6	149682400	149683400	1.1030518744206983
chr6	149682500	149683500	0.8673741339337355
chr6	149682600	149683600	0.9319124116511692
chr6	149682700	149683700	0.8122549007842711
chr6	149682800	149683800	1.7923218289325276
chr6	149682900	149683900	1.7821139133329489
chr6	149683000	149684000	1.7297828819236034
chr6	149683100	149684100	2.0594090626848387
chr6	149683200	149684200	1.8870939929137425
chr6	149683300	149684300	1.9729650961677556
chr6	149683400	149684400	1.8019000126575675
chr6	149683500	149684500	2.3878616817876948
chr6	149683600	149684600	2.124025665668423
chr6	149683700	149684700	2.122311957059937
chr6	149683800	149684800	2.246879713604962
chr6	149683900	149684900	2.396381647059904
chr6	149684000	149685000	2.714092121690016
chr6	149684100	149685100	2.621820981358983
chr6	149684200	149685200	2.034744726497655
chr6	149684300	149685300	0.7982834060952502
chr6	149684400	149685400	1.0714429595458137
chr6	149684500	149685500	0.7667807273022579
chr6	149684600	149685600	0.7488644091361678
chr6	149684700	149685700	0.7547076174232291
chr6	149684800	149685800	0.2455875558057857
chr6	149684900	149685900	0.5638927411486243
chr6	149685000	149686000	-0.20566943240394087
chr6	149685100	149686100	-0.048295065415730684
chr6	149685200	149686200	0.7332888833753664
chr6	149685300	149686300	1.765334278418294
chr6	149685400	149686400	1.6944442735785588
chr6	149685500	149686500	0.8947360221150492
chr6	149685600	149686600	0.9374750095919172
chr6	149685700	149686700	0.7662528934951384
chr6	149685800	149686800	0.8889116530177247
chr6	149685900	149686900	1.1829735001171588
chr6	149686000	149687000	1.2395893942191345
chr6	149686100	149687100	0.6884888750219303
chr6	149686200	149687200	0.06679450430630088
chr6	149686300	149687300	-0.4517486546482498
chr6	149686400	149687400	-0.734386572693332
chr6	149686500	149687500	-0.07732816188333792
chr6	149686600	149687600	-0.11820133020182025
chr6	149686700	149687700	-0.03001801609863576
chr6	149687900	149688900	2.9841943414966985
chr6	149688000	149689000	2.373410492532214
chr6	149688100	149689100	2.3705476571070614
chr6	149688200	149689200	2.3307788047793494
chr6	149688300	149689300	2.6347266269073684
chr6	149688400	149689400	2.448611542399069
chr6	149688500	149689500	3.0791871722853905
chr6	149690300	149691300	1.766909479105115
chr6	149690400	149691400	2.2572603137415888
chr6	149690500	149691500	2.085356565964718
chr6	149690600	149691600	1.8411799042105343
chr6	149690700	149691700	1.5087895090473582
chr6	149690800	149691800	1.4688510470286429
chr6	149690900	149691900	1.4246994726389448
chr6	149691000	149692000	1.2547556789703713
chr6	149691100	149692100	1.867117518063608
chr6	149691200	149692200	0.9661125773631999
chr6	149691300	149692300	1.1032084031339455
chr6	149691400	149692400	0.07594268864117966
chr6	149691500	149692500	0.07786087439270861
chr6	149691600	149692600	-0.1407720038002405
chr6	149691700	149692700	0.08755685447493801
chr6	149691800	149692800	0.1943573608727287
chr6	149691900	149692900	0.136381991609403
chr6	149692000	149693000	0.37363722586070963
chr6	149692100	149693100	-0.1530633221656297
chr6	149692200	149693200	0.05078867342682026
chr6	149693300	149694300	2.9374178877056814
chr6	149693400	149694400	2.147271954589753
chr6	149693500	149694500	2.24135532449641
chr6	149693600	149694600	2.4281104404458302
chr6	149693700	149694700	1.7027458268169662
chr6	149693800	149694800	1.8607614952810565
chr6	149693900	149694900	1.4807169521111017
chr6	149694000	149695000	1.220069215614396
chr6	149694100	149695100	1.7312954609598137
chr6	149694200	149695200	1.588261481844849
chr6	149694300	149695300	1.404837761338542
chr6	149694400	149695400	1.8042666465861328
chr6	149694500	149695500	1.8216329512120744
chr6	149694600	149695600	1.4409751220836735
chr6	149694700	149695700	1.71048850239655
chr6	149694900	149695900	1.4791075299870695
chr6	149696600	149697600	1.2068413742802082
chr6	149696700	149697700	0.8708248624513759
chr6	149696800	149697800	0.8827123449817088
chr6	149696900	149697900	1.0011592521582635
chr6	149697000	149698000	1.397210766737869
chr6	149697100	149698100	1.3140758295514958
chr6	149697200	149698200	1.8766818164394523
chr6	149697300	149698300	1.931051723923468
chr6	149697400	149698400	1.4118620990853912
chr6	149697500	149698500	1.2711089739472663
chr6	149697600	149698600	0.7771408769220548
chr6	149698800	149699800	0.03321904694639289
chr6	149699000	149700000	-0.6834336511769518
chr6	149699100	149700100	-0.8398790516241667
chr6	149699200	149700200	-0.6291753411480954
chr6	149699300	149700300	-1.310455238593027
chr6	149699400	149700400	-0.3709326574635627
chr6	149699500	149700500	-0.16409710493585533
chr6	149699600	149700600	-0.714335248331902
chr6	149699700	149700700	-0.07286699392175165
chr6	149699800	149700800	-0.013246734727501729
chr6	149699900	149700900	0.11843073949790188
chr6	149700000	149701000	0.29390363091440946
chr6	149700100	149701100	0.06070642958773315
chr6	149700200	149701200	0.10277128048866993
chr6	149700300	149701300	0.4305696232803888
chr6	149700400	149701400	-0.08561824071855201
chr6	149700500	149701500	-0.2076680123488276
chr6	149700600	149701600	0.4262765499940934
chr6	149700700	149701700	0.4368756338967755
chr6	149700800	149701800	0.2995536577099775
chr6	149700900	149701900	0.9136269927472752
chr6	149701000	149702000	1.335325987897734
chr6	149701100	149702100	1.7867172593243719
chr6	149701200	149702200	1.6023667154495538
chr6	149701300	149702300	1.8872802248041238
chr6	149701400	149702400	1.8066408332491013
chr6	149701500	149702500	2.5775860896660308
chr6	149701600	149702600	1.710107617234566
chr6	149701700	149702700	1.8530409996222648
chr6	149701800	149702800	1.70346513890511
chr6	149701900	149702900	1.3752578247855778
chr6	149703000	149704000	0.43584098463280724
chr6	149703100	149704100	0.16406518793803807
chr6	149703200	149704200	0.1933397571531668
chr6	149703300	149704300	0.467260508589864
chr6	149703400	149704400	0.4628590085726354
chr6	149703500	149704500	0.8269797485892142
chr6	149707800	149708800	-0.3430457474772622
chr6	149707900	149708900	-0.041052624655211686
chr6	149708000	149709000	0.5739501226494211
chr6	149708100	149709100	0.5643384630704323
chr6	149708200	149709200	0.7979019949444941
chr6	149708300	149709300	0.8205113567152359
chr6	149708400	149709400	0.7596272140660857
chr6	149708500	149709500	0.5482365932484541
chr6	149708600	149709600	-0.18565334105023704
chr6	149709700	149710700	0.6844912809257949
chr6	149709800	149710800	0.8161893522763926
chr6	149709900	149710900	0.6639111447597897
chr6	149710000	149711000	0.4338699218497919
chr6	149710100	149711100	0.3714804655744432
chr6	149710200	149711200	0.2981092293546336
chr6	149710300	149711300	0.3058722304924442
chr6	149710400	149711400	0.6448551257842289
chr6	149710500	149711500	0.5954387911710576
chr6	149710600	149711600	0.8551408539686379
chr6	149710700	149711700	-0.046571756308150004
chr6	149710800	149711800	-0.2164943941772429
chr6	149710900	149711900	0.2990832136554312
chr6	149711000	149712000	0.12276439970031633
chr6	149711100	149712100	-0.11277720530464926
chr6	149711200	149712200	0.10019167215719918
chr6	149711300	149712300	0.3453248931516588
chr6	149711400	149712400	-0.09255012393793764
chr6	149711500	149712500	0.2150457982266434
chr6	149711600	149712600	0.18934797370356976
chr6	149711700	149712700	1.0200573177060153
chr6	149711800	149712800	1.1234069956339414
chr6	149711900	149712900	0.7777387412891947
chr6	149712000	149713000	1.204675053750613
chr6	149712100	149713100	1.0105309993282907
chr6	149712200	149713200	1.0567028335359698
chr6	149712300	149713300	1.3171824076188658
chr6	149712400	149713400	1.4916722329568597
chr6	149712500	149713500	1.1046699263405872
chr6	149712600	149713600	1.7053102193010574
chr6	149712700	149713700	2.2068808833747737
chr6	149713800	149714800	1.2599048009034628
chr6	149713900	149714900	1.3649797548699636
chr6	149714000	149715000	1.4909449012339844
chr6	149714100	149715100	0.9950178691905948
chr6	149714200	149715200	1.1079641527084694
chr6	149714300	149715300	1.4504297800905914
chr6	149714400	149715400	1.0629171809090023
chr6	149714500	149715500	1.3816152867096578
chr6	149714600	149715600	1.0002779223462177
chr6	149714700	149715700	1.6168473299991784
chr6	149714800	149715800	1.647042689636829
chr6	149714900	149715900	1.183650839189356
chr6	149715000	149716000	1.5178566079778717
chr6	149715100	149716100	1.8964648123623369
chr6	149715200	149716200	1.4432702089121965
chr6	149715300	149716300	1.2958583322139765
chr6	149715400	149716400	1.2666571118880274
chr6	149715500	149716500	0.8860170660435069
chr6	149715600	149716600	1.2995651112133115
chr6	149715700	149716700	0.990437131463838
chr6	149715800	149716800	0.8316267206924123
chr6	149715900	149716900	1.2445613284996953
chr6	149716000	149717000	0.585903371926141
chr6	149716100	149717100	-0.5292401167473739
chr6	149716200	149717200	-0.6350252612099209
chr6	149716300	149717300	-1.024916441110149
chr6	149716400	149717400	-0.8248584515602109
chr6	149716500	149717500	-1.1396797122710678
chr6	149716600	149717600	-1.30716088763071
chr6	149716700	149717700	-1.1031368246050457
chr6	149716800	149717800	-0.5177480583994575
chr6	149716900	149717900	0.029567258974704188
chr6	149717000	149718000	0.22602590830093963
chr6	149717100	149718100	0.9418225556868188
chr6	149717200	149718200	1.5995976197619113
chr6	149717300	149718300	2.152489491561932
chr6	149718000	149719000	1.888387333735111
chr6	149718100	149719100	1.5035772867526058
chr6	149718200	149719200	0.847663972102177
chr6	149718300	149719300	0.3425102893042825
chr6	149718400	149719400	-0.01522419429712923
chr6	149718500	149719500	-0.002415018722797296
chr6	149718600	149719600	0.34108592980867963
chr6	149718700	149719700	0.09094952533457616
chr6	149718800	149719800	0.10382692033927804
chr6	149718900	149719900	0.7131086378336396
chr6	149719000	149720000	-0.04422015716695392
chr6	149719100	149720100	-0.16284175304667986
chr6	149719200	149720200	0.4125556461743168
chr6	149719300	149720300	0.27446226310144306
chr6	149719400	149720400	0.3043588409650096
chr6	149719500	149720500	0.5895549181315627
chr6	149719600	149720600	0.6685743093603437
chr6	149719700	149720700	0.8982666693069453
chr6	149719800	149720800	0.9827824485231696
chr6	149719900	149720900	0.4481730264454001
chr6	149720000	149721000	0.6138713614445208
chr6	149721300	149722300	1.2573953112298304
chr6	149721400	149722400	1.5995295331570336
chr6	149722200	149723200	0.08680235617663441
chr6	149722300	149723300	-0.2732225761931966
chr6	149722400	149723400	-1.0131421284253357
chr6	149722500	149723500	-1.0082506648073029
chr6	149722600	149723600	-1.3017995172082273
chr6	149722700	149723700	-1.257754506502198
chr6	149722800	149723800	-1.6487112902070231
chr6	149722900	149723900	-0.8550287999133894
chr6	149723000	149724000	-1.1814477670710544
chr6	149723100	149724100	-0.7847101928982028
chr6	149723200	149724200	-0.5052825512285459
chr6	149723300	149724300	-0.3938188572354493
chr6	149723400	149724400	0.1357425734687379
chr6	149723500	149724500	0.09587981550349442
chr6	149723600	149724600	0.6172359813372681
chr6	149723700	149724700	0.9735011567866136
chr6	149723900	149724900	1.2195671279752829
chr6	149724000	149725000	1.1243971261313503
chr6	149724100	149725100	1.3581661125030289
chr6	149724200	149725200	1.5638380788260051
chr6	149724300	149725300	1.90073152407464
chr6	149724400	149725400	1.9964644669232805
chr6	149724500	149725500	1.8788071431659519
chr6	149724600	149725600	1.3427051925081432
chr6	149724700	149725700	1.2543849060756893
chr6	149724800	149725800	1.0742447216091089
chr6	149724900	149725900	0.5698594088410001
chr6	149725000	149726000	1.1807098339524613
chr6	149725100	149726100	0.9074241989502356
chr6	149725200	149726200	0.9960449956986804
chr6	149725300	149726300	0.9893773652273048
chr6	149726400	149727400	1.7890609209662185
chr6	149726500	149727500	2.490454532675017
chr6	149726600	149727600	2.9200289168676714
chr6	149726700	149727700	2.713465976530153
chr6	149726800	149727800	2.05559248214317
chr6	149726900	149727900	1.9261242958912241
chr6	149727000	149728000	1.8137019946770538
chr6	149727100	149728100	1.885713300542173
chr6	149727200	149728200	2.1412526138583505
chr6	149727300	149728300	1.7244469796594164
chr6	149727400	149728400	1.054805956433846
chr6	149727500	149728500	0.4304566761423969
chr6	149727600	149728600	0.16092209635826074
chr6	149727700	149728700	0.032811269424970736
chr6	149727800	149728800	0.12281595543622616
chr6	149727900	149728900	-0.3208233441367083
chr6	149728000	149729000	-0.2517190393794586
chr6	149728100	149729100	-0.12572291890695358
chr6	149728200	149729200	-0.2377649383734052
chr6	149728300	149729300	0.1978474682946232
chr6	149728400	149729400	0.6044516691618017
chr6	149728500	149729500	1.0392087980917906
chr6	149728600	149729600	1.0087512875486857
chr6	149728700	149729700	1.2787711358779987
chr6	149728800	149729800	1.6890797452344208
chr6	149728900	149729900	1.9069181686985897
chr6	149729000	149730000	2.1927140032383865
chr6	149729100	149730100	2.0158586935881986
chr6	149729200	149730200	2.293902362854237
chr6	149729300	149730300	1.8270013214705307
chr6	149729400	149730400	1.8307564669515783
chr6	149729500	149730500	1.7948711956798171
chr6	149729600	149730600	1.840890255630917
chr6	149729700	149730700	2.4945357054307804
chr6	149729800	149730800	1.9291781836873718
chr6	149729900	149730900	2.0007758500597648
chr6	149730000	149731000	1.8931241195016553
chr6	149730100	149731100	1.7464851584603784
chr6	149730200	149731200	1.3720478401560932
chr6	149732600	149733600	-0.255184767269853
chr6	149732700	149733700	-0.5926701314118397
chr6	149732800	149733800	-0.14928008821871305
chr6	149732900	149733900	-0.1815664600198933
chr6	149733000	149734000	0.11117609315479765
chr6	149733100	149734100	1.2679156821417863
chr6	149733200	149734200	1.9413068930911048
chr6	149733300	149734300	1.0765133598894254
chr6	149733400	149734400	1.5016806026991103
chr6	149733500	149734500	1.6467088765130404
chr6	149733600	149734600	1.2851425152227332
chr6	149733700	149734700	1.3713597749073776
chr6	149736000	149737000	-1.9997891976984274
chr6	149736100	149737100	-2.0365466028274857
chr6	149736200	149737200	-1.3111284430042995
chr6	149736300	149737300	-0.7728777351850832
chr6	149736400	149737400	-0.3513859125997008
chr6	149736500	149737500	-0.5745518281217463
chr6	149736600	149737600	-1.0229158224795432
chr6	149736700	149737700	-1.5011325107597293
chr6	149736800	149737800	-1.0513779502955864
chr6	149736900	149737900	-0.4612026871782294
chr6	149737000	149738000	-1.3278112435231937
chr6	149737100	149738100	-1.3505229016285467
chr6	149737200	149738200	-1.5303045084931608
chr6	149737300	149738300	-1.680355891520641
chr6	149737400	149738400	-2.1950653708052954
chr6	149737500	149738500	-1.99749583572562
chr6	149737600	149738600	-1.6045043045547858
chr6	149737700	149738700	-0.7872701818961377
chr6	149737800	149738800	-1.0502335205254834
chr6	149737900	149738900	-1.079087924600406
chr6	149738000	149739000	-0.11684839707420436
chr6	149738100	149739100	0.3060528199012235
chr6	149738200	149739200	0.43736428441014497
chr6	149738300	149739300	0.6323279061863072
chr6	149738400	149739400	0.9790790699401916
chr6	149738500	149739500	0.13877803415903212
chr6	149738600	149739600	0.30344201230989365
chr6	149738700	149739700	-0.2561474010384206
chr6	149738800	149739800	-0.16190613426485556
chr6	149738900	149739900	0.2355865759628004
chr6	149739000	149740000	-0.3716160052775202
chr6	149739100	149740100	-0.7324056908618809
chr6	149739200	149740200	-0.930928995606735
chr6	149740400	149741400	0.5680640377474245
chr6	149740500	149741500	0.5770058059623634
chr6	149740600	149741600	0.7034126767508065
chr6	149740700	149741700	0.5395399812674727
chr6	149740800	149741800	0.8979030276703218
chr6	149740900	149741900	1.034367078698366
chr6	149741000	149742000	0.5747956269076986
chr6	149741100	149742100	0.18634304228810347
chr6	149741200	149742200	0.061164199057547414
chr6	149741300	149742300	-0.6821232666620956
chr6	149741400	149742400	-0.3258711527582942
chr6	149741500	149742500	-0.43165167955614736
chr6	149741600	149742600	-0.3975051061811125
chr6	149741700	149742700	-0.5745054546909637
chr6	149741800	149742800	-0.3382894553848793
chr6	149741900	149742900	-0.16488982608523542
chr6	149742000	149743000	0.4140207552635654
chr6	149742100	149743100	1.1774447230328604
chr6	149742200	149743200	1.5375492268575446
chr6	149742300	149743300	1.7241048272299322
chr6	149742400	149743400	1.9362537142531948
chr6	149742500	149743500	2.099263398259447
chr6	149742600	149743600	1.8735931237149213
chr6	149742700	149743700	2.267152163027585
chr6	149742800	149743800	1.5153984458467726
chr6	149742900	149743900	1.3481446032915487
chr6	149743000	149744000	1.1192159930435464
chr6	149743100	149744100	0.457270043268655
chr6	149743200	149744200	-0.4724924967879808
chr6	149743300	149744300	-0.4592583047281446
chr6	149743400	149744400	-1.079187321636761
chr6	149743500	149744500	-1.7532644951101912
chr6	149744900	149745900	-0.4739417554683005
chr6	149745000	149746000	-0.3644925404551228
chr6	149745100	149746100	-0.5323806460392451
chr6	149745200	149746200	-0.8037094964324996
chr6	149745300	149746300	-0.7092632791202252
chr6	149745400	149746400	-1.4574597634584632
chr6	149745500	149746500	-0.6763794095443539
chr6	149745600	149746600	-0.8440302693206491
chr6	149745700	149746700	-1.9752190052971448
chr6	149745800	149746800	-1.7969896635515257
chr6	149745900	149746900	-1.5515376800585454
chr6	149746000	149747000	-1.5707941333827178
chr6	149746100	149747100	-1.1877754955173312
chr6	149746200	149747200	-0.9876519512406744
chr6	149746300	149747300	-1.5487595214545016
chr6	149746400	149747400	-1.1576381797665471
chr6	149746500	149747500	-1.4707120205703592
chr6	149746600	149747600	-0.9741552266369056
chr6	149746700	149747700	-0.24184823603950786
chr6	149746800	149747800	0.0049278662050928
chr6	149746900	149747900	0.2067282179035639
chr6	149747000	149748000	-0.06441500464956477
chr6	149747100	149748100	0.3603289404993109
chr6	149747200	149748200	0.8031713401151589
chr6	149747300	149748300	1.6946485172363188
chr6	149747400	149748400	1.5375272358719627
chr6	149747500	149748500	1.1445539038546741
chr6	149747600	149748600	1.2114346851111821
chr6	149747700	149748700	1.2724358715577189
chr6	149748800	149749800	-1.2260477976078772
chr6	149748900	149749900	-0.4324480217464228
chr6	149749000	149750000	1.3305665316342945
chr6	149749100	149750100	2.5958652323894205
chr6	149749200	149750200	3.4596463990112367
chr6	149749300	149750300	3.4788257434152268
chr6	149749400	149750400	3.5606995696559727
chr6	149749500	149750500	2.7550265653613724
chr6	149749600	149750600	1.6957346643049198
chr6	149749700	149750700	2.3217660928986765
chr6	149749800	149750800	2.4526002473725117
chr6	149749900	149750900	2.0739958771254434
chr6	149750000	149751000	1.140405053118165
chr6	149750100	149751100	-0.4467961108289677
chr6	149750200	149751200	-0.9726738098694266
chr6	149750300	149751300	-0.047671086429455466
chr6	149750400	149751400	-0.016600528068270663
chr6	149752100	149753100	1.4022786744800912
chr6	149752200	149753200	1.208506410114789
chr6	149752300	149753300	0.7098556625406863
chr6	149752400	149753400	0.6771920247181482
chr6	149752500	149753500	0.6213789031366459
chr6	149752600	149753600	1.0766168229529514
chr6	149752700	149753700	1.869636799106479
chr6	149752800	149753800	1.99727040438267
chr6	149752900	149753900	1.6398014206573162
chr6	149753000	149754000	1.6597604659463778
chr6	149753100	149754100	1.772737873766932
chr6	149753200	149754200	1.9470905164220889
chr6	149753300	149754300	2.40040333993609
chr6	149753400	149754400	2.3195919838580097
chr6	149753500	149754500	2.629588083387815
chr6	149753600	149754600	2.3409775927847134
chr6	149753700	149754700	1.5346769114326182
chr6	149753800	149754800	1.8369508846784603
chr6	149753900	149754900	2.8620942584825952
chr6	149754000	149755000	2.831242140129624
chr6	149754100	149755100	2.8953594549092565
chr6	149754200	149755200	2.38927257781391
chr6	149754300	149755300	2.5732302423271083
chr6	149754400	149755400	2.924718240232045
chr6	149754500	149755500	2.334927853312212
chr6	149754600	149755600	1.5637974006389004
chr6	149754700	149755700	1.4750386091345835
chr6	149754800	149755800	0.8212848300128831
chr6	149754900	149755900	0.7204654856700659
chr6	149755000	149756000	0.9993166483831516
chr6	149755100	149756100	1.1104864212062195
chr6	149755200	149756200	1.4321427496990504
chr6	149755300	149756300	1.1317083407189
chr6	149755400	149756400	0.7916144190575897
chr6	149755500	149756500	1.091715071067216
chr6	149756600	149757600	0.0100759348591277
chr6	149756700	149757700	-0.2616251705464394
chr6	149756800	149757800	-0.378650763173005
chr6	149756900	149757900	0.3970227940190639
chr6	149757000	149758000	0.4921552752498612
chr6	149757100	149758100	0.4600339386859413
chr6	149758400	149759400	1.7921862644739088
chr6	149758500	149759500	2.3735286065817736
chr6	149758600	149759600	2.4789464310819818
chr6	149758700	149759700	2.626677212577969
chr6	149759200	149760200	3.098973547891346
chr6	149759800	149760800	2.0233221604928704
chr6	149759900	149760900	1.714430216134702
chr6	149760000	149761000	1.4582443401997467
chr6	149760100	149761100	1.5456286986006451
chr6	149760200	149761200	1.8525424061237576
chr6	149760300	149761300	1.8494986449784128
chr6	149760400	149761400	1.8194008110163304
chr6	149760500	149761500	1.8210089643763068
chr6	149760600	149761600	2.057142314181552
chr6	149760700	149761700	1.2869250298361157
chr6	149760800	149761800	0.6357647311023736
chr6	149760900	149761900	0.7575641644030837
chr6	149761000	149762000	0.5214401018160025
chr6	149761100	149762100	0.36881492766182544
chr6	149761200	149762200	0.2488900313654588
chr6	149761300	149762300	0.017230319575899575
chr6	149761400	149762400	-0.2288448616825416
chr6	149761500	149762500	-0.4915607718397437
chr6	149763200	149764200	0.8184189814760204
chr6	149763300	149764300	-0.1898214462826117
chr6	149763400	149764400	-0.10016289750399512
chr6	149763500	149764500	0.3038905092223089
chr6	149763600	149764600	0.11572798674675874
chr6	149763700	149764700	0.11784554814941335
chr6	149763800	149764800	0.2216869286703834
chr6	149763900	149764900	0.04538452770759013
chr6	149764000	149765000	0.20122356755714094
chr6	149765700	149766700	0.19010785756814844
chr6	149765800	149766800	-0.10070463628034623
chr6	149765900	149766900	-0.6332115463738509
chr6	149766000	149767000	-1.9336253826142147
chr6	149766100	149767100	-2.2638588731336
chr6	149766200	149767200	-1.88836283286915
chr6	149766300	149767300	-2.040042113684963
chr6	149766400	149767400	-2.6238741593978365
chr6	149766500	149767500	-2.3017369082417614
chr6	149766600	149767600	-1.8822884371097428
chr6	149770800	149771800	0.9949144566304956
chr6	149770900	149771900	0.8299580134197067
chr6	149771000	149772000	0.4304999021985511
chr6	149771100	149772100	1.6654744943833786
chr6	149771200	149772200	1.3274968726067198
chr6	149771300	149772300	1.1159963333528635
chr6	149771400	149772400	1.3385019625161632
chr6	149771500	149772500	1.9307448215536955
chr6	149771600	149772600	2.1820488308488577
chr6	149771700	149772700	1.8389609201911767
chr6	149771800	149772800	1.2789551136499582
chr6	149771900	149772900	1.2844482985074015
chr6	149772000	149773000	1.6525097405877915
chr6	149772100	149773100	0.7183274279349199
chr6	149772200	149773200	1.2210378864947886
chr6	149772300	149773300	1.117742761334001
chr6	149772400	149773400	1.0602983570137523
chr6	149772500	149773500	0.6786590583279398
chr6	149773000	149774000	1.0126053200126823
chr6	149773100	149774100	1.6300998292794218
chr6	149773200	149774200	1.0932727554228652
chr6	149773300	149774300	0.9016393035997354
chr6	149774700	149775700	-2.2084797610039093
chr6	149774800	149775800	-2.5472182849732583
chr6	149774900	149775900	-2.148170602161791
chr6	149775000	149776000	-2.1141765944334847
chr6	149775100	149776100	-1.5974584170887791
chr6	149775200	149776200	-1.015170995482596
chr6	149776400	149777400	0.2458456132449429
chr6	149776500	149777500	-0.12275715248813025
chr6	149776600	149777600	-0.14665958452588887
chr6	149776700	149777700	-0.021033628357605704
chr6	149776800	149777800	1.2545311718831391
chr6	149778200	149779200	-1.3345517497196466
chr6	149778300	149779300	-1.4317619696101025
chr6	149778400	149779400	-1.1152149268511855
chr6	149778500	149779500	-1.1873732413371798
chr6	149778600	149779600	-0.3815747005911999
chr6	149778700	149779700	-0.3146528339828377
chr6	149778800	149779800	-0.7744440439892747
chr6	149778900	149779900	-0.20045206611062266
chr6	149779000	149780000	0.4152120282373526
chr6	149779100	149780100	0.6760099106701754
chr6	149780100	149781100	1.6865673895877311
chr6	149781300	149782300	2.9217357188578053
chr6	149781400	149782400	2.3940618872045345
chr6	149781500	149782500	2.391898252864174
chr6	149781600	149782600	1.3616790317496843
chr6	149781700	149782700	0.9856056302008728
chr6	149781800	149782800	0.8206805885603861
chr6	149781900	149782900	0.9334883513924572
chr6	149782000	149783000	1.036411996135608
chr6	149782100	149783100	0.7236404380242422
chr6	149782200	149783200	0.3399453474224867
chr6	149782300	149783300	0.5199619446028232
chr6	149782400	149783400	0.2404713243674068
chr6	149782500	149783500	0.6564422355914826
chr6	149782600	149783600	0.5869862870834167
chr6	149782700	149783700	0.7636260325883475
chr6	149782800	149783800	0.3883751055810001
chr6	149782900	149783900	0.6668484197793045
chr6	149783000	149784000	0.7868166031796108
chr6	149783100	149784100	0.5567811427432856
chr6	149783200	149784200	1.3198324520495932
chr6	149783300	149784300	1.3020414940059897
chr6	149783400	149784400	1.7700843216471518
chr6	149783500	149784500	0.6652639404147103
chr6	149783600	149784600	0.8683617117470082
chr6	149783700	149784700	1.0889679661749572
chr6	149783800	149784800	1.711012487951209
chr6	149783900	149784900	1.1572841685442157
chr6	149784000	149785000	0.6700104921826759
chr6	149784100	149785100	0.8617590334083131
chr6	149784200	149785200	0.31912836838172104
chr6	149787300	149788300	0.380732618484896
chr6	149787400	149788400	0.1269748971051672
chr6	149787500	149788500	0.05513622427914077
chr6	149787600	149788600	-0.06244702712812988
chr6	149787700	149788700	-0.028027316460992446
chr6	149787800	149788800	0.5098278352200024
chr6	149789100	149790100	2.423439211444002
chr6	149789200	149790200	1.6456668247795811
chr6	149789300	149790300	0.9454697623793552
chr6	149789400	149790400	0.7797839084461293
chr6	149789500	149790500	-0.1154557977838009
chr6	149789600	149790600	-0.0875735425754792
chr6	149789700	149790700	-0.3663145981822056
chr6	149789800	149790800	0.1393024739748697
chr6	149790000	149791000	0.13281635989876298
chr6	149790100	149791100	-1.3760291048165558
chr6	149790200	149791200	0.06842834800674083
chr6	149790600	149791600	1.9833839056483824
chr6	149790700	149791700	1.2552754323740936
chr6	149790800	149791800	1.1581693646385232
chr6	149790900	149791900	0.8388343545332535
chr6	149791000	149792000	0.725175464697081
chr6	149791100	149792100	1.2653802485811705
chr6	149791200	149792200	1.0074910948841558
chr6	149791300	149792300	1.5469225736365246
chr6	149791400	149792400	1.6518910780865848
chr6	149791500	149792500	1.0786760990935784
chr6	149791600	149792600	0.3370272328498731
chr6	149791700	149792700	0.6605225670430975
chr6	149791800	149792800	0.9275857536602758
chr6	149791900	149792900	0.9658941954581852
chr6	149792000	149793000	0.7225754599031728
chr6	149792100	149793100	0.4955821917017216
chr6	149792400	149793400	-1.7013139598732732
chr6	149792500	149793500	-1.5002041625010898
chr6	149792600	149793600	-0.7892544065685817
chr6	149792700	149793700	-0.3825075906025672
chr6	149792800	149793800	-1.4264149722388604
chr6	149792900	149793900	-0.7954695870240536
chr6	149793000	149794000	-0.025433835616853785
chr6	149793100	149794100	-0.7343830373156215
chr6	149793200	149794200	-0.7109289405180105
chr6	149793300	149794300	-0.09006226291097423
chr6	149793400	149794400	0.01828454855609948
chr6	149793500	149794500	0.15561717879792208
chr6	149793600	149794600	0.4166338342506967
chr6	149793700	149794700	0.2931359711238938
chr6	149793800	149794800	0.7255765887525929
chr6	149793900	149794900	0.5813625643485592
chr6	149794000	149795000	0.5783247005932171
chr6	149794100	149795100	1.0875983713153905
chr6	149794200	149795200	1.0016400543117459
chr6	149794300	149795300	0.4104758882593701
chr6	149795000	149796000	-1.031188620072746
chr6	149795100	149796100	-1.0813453156100614
chr6	149795200	149796200	-1.0435886934719008
chr6	149795300	149796300	-0.3220882236405045
chr6	149795400	149796400	0.0889515824661915
chr6	149795500	149796500	1.0975634618146768
chr6	149795600	149796600	0.9645739687533486
chr6	149795700	149796700	1.1910886336437745
chr6	149795800	149796800	1.2202697373883404
chr6	149795900	149796900	1.4689138269017608
chr6	149796000	149797000	1.1825306427900837
chr6	149796100	149797100	1.259404439248647
chr6	149796200	149797200	1.7038751206478882
chr6	149796300	149797300	1.4079548185423976
chr6	149796400	149797400	1.1402056076402864
chr6	149796500	149797500	0.674032656123856
chr6	149796600	149797600	1.7589804377128877
chr6	149796700	149797700	1.835979888405144
chr6	149796800	149797800	2.1641947522587053
chr6	149796900	149797900	2.9898979632043683
chr6	149797000	149798000	3.1661039181666837
chr6	149797100	149798100	3.327272271899582
chr6	149798200	149799200	0.7895108521705407
chr6	149798300	149799300	1.4378979898611093
chr6	149798400	149799400	1.4762071651228104
chr6	149798500	149799500	1.224986036709207
chr6	149798600	149799600	1.1807733583040994
chr6	149798700	149799700	1.16803309268183
chr6	149798800	149799800	1.3398538772718185
chr6	149798900	149799900	1.6169818172562074
chr6	149799000	149800000	1.7521404975715775
chr6	149799100	149800100	1.5565561505911574
chr6	149799200	149800200	1.6341234760401135
chr6	149799300	149800300	1.7672959280169784
chr6	149799400	149800400	1.3389353295220945
chr6	149799500	149800500	2.184827715189964
chr6	149799600	149800600	1.9885509980852976
chr6	149799700	149800700	2.200870483133766
chr6	149799800	149800800	1.8051010722463403
chr6	149799900	149800900	1.819347216807623
chr6	149800000	149801000	1.8644030786570145
chr6	149800100	149801100	1.9913223705995908
chr6	149800200	149801200	2.153944767067576
chr6	149800300	149801300	1.6265217412054735
chr6	149800400	149801400	1.6760446386006522
chr6	149800500	149801500	1.5938553135282394
chr6	149800600	149801600	2.370575427275448
chr6	149800700	149801700	1.7599769983758835
chr6	149800800	149801800	2.0301131874520286
chr6	149800900	149801900	2.700083843523544
chr6	149801000	149802000	3.0610378601284496
chr6	149801100	149802100	3.2895828742107835
chr6	149801200	149802200	3.0215726122957283
chr6	149801300	149802300	3.6109451601752633
chr6	149801400	149802400	4.344983848773572
chr6	149801500	149802500	4.075545239857453
chr6	149801600	149802600	4.183917595450027
chr6	149801700	149802700	4.659472254672365
chr6	149801800	149802800	4.412188873688631
chr6	149801900	149802900	3.5064979903898617
chr6	149802000	149803000	3.4425130641411736
chr6	149804100	149805100	0.6717037649014777
chr6	149804200	149805200	0.7316834210030003
chr6	149804300	149805300	0.30062102299408705
chr6	149804400	149805400	-1.1922506096275949
chr6	149804500	149805500	-1.9519721363016624
chr6	149804600	149805600	-1.6774365962561433
chr6	149804700	149805700	-1.7973625548915906
chr6	149804800	149805800	-1.01072253888556
chr6	149804900	149805900	-1.388242042125003
chr6	149805900	149806900	1.1796344491275528
chr6	149806000	149807000	1.2087552397178989
chr6	149806100	149807100	1.4975730929302904
chr6	149806200	149807200	1.1219373916862778
chr6	149806300	149807300	1.91336422272666
chr6	149806400	149807400	2.076115303818213
chr6	149806500	149807500	1.7502822369099125
chr6	149806600	149807600	2.343820675559368
chr6	149806700	149807700	2.291820536817356
chr6	149806800	149807800	2.4944137851715644
chr6	149806900	149807900	3.1269121133634465
chr6	149807000	149808000	3.1156120769891795
chr6	149807100	149808100	3.025903472887786
chr6	149807200	149808200	3.3968485492466907
chr6	149807300	149808300	2.791228643276493
chr6	149807400	149808400	2.3213278839199862
chr6	149807500	149808500	2.5212107617573967
chr6	149807600	149808600	2.306059260594016
chr6	149807700	149808700	2.2646433612842736
chr6	149807800	149808800	2.0539544632064084
chr6	149807900	149808900	1.8860663206028232
chr6	149808000	149809000	1.7381553858359247
chr6	149808100	149809100	1.5454015394275842
chr6	149809300	149810300	-0.4544376050404743
chr6	149809400	149810400	-0.7779605897222585
chr6	149809500	149810500	-0.7325995968228832
chr6	149809600	149810600	-0.2873651534660167
chr6	149809700	149810700	-0.15413561396457193
chr6	149809800	149810800	0.4858931626825035
chr6	149809900	149810900	0.5955439524367705
chr6	149810000	149811000	0.4494325917837191
chr6	149810100	149811100	0.0583364878843749
chr6	149810200	149811200	0.3218940308382713
chr6	149810300	149811300	1.0090133167998072
chr6	149810400	149811400	1.5538740767517047
chr6	149810500	149811500	0.9309369039437264
chr6	149810600	149811600	1.039785539136604
chr6	149810700	149811700	0.9914077287768341
chr6	149810800	149811800	0.5140786015391541
chr6	149810900	149811900	0.6696083581370105
chr6	149811000	149812000	0.9055927534315897
chr6	149811100	149812100	1.4883020375674163
chr6	149811200	149812200	1.9284176476721528
chr6	149811300	149812300	1.8630330790402805
chr6	149811400	149812400	2.2007024602224607
chr6	149811500	149812500	1.9877481134983896
chr6	149811600	149812600	1.5299276424702049
chr6	149811700	149812700	1.8943575807781832
chr6	149811800	149812800	2.3832007776864037
chr6	149811900	149812900	2.0423296004549347
chr6	149812000	149813000	1.921968317099814
chr6	149812100	149813100	1.3593345298722457
chr6	149812200	149813200	0.7283973163513242
chr6	149812300	149813300	0.6604389606234558
chr6	149812400	149813400	-0.16224435230158962
chr6	149812500	149813500	0.5473684073915581
chr6	149812600	149813600	0.8145658895700488
chr6	149812700	149813700	0.4566885456499719
chr6	149812800	149813800	0.2984197188922834
chr6	149812900	149813900	0.1281850572921883
chr6	149813000	149814000	-0.4562396938949952
chr6	149813100	149814100	-0.2518414921960317
chr6	149813200	149814200	0.3378162673530151
chr6	149813300	149814300	0.4480857078616299
chr6	149813400	149814400	0.5252017600511222
chr6	149813500	149814500	0.2259077113409197
chr6	149813600	149814600	1.0653622243567555
chr6	149813700	149814700	1.5199870152164434
chr6	149813800	149814800	2.070999205456294
chr6	149813900	149814900	2.310664764019319
chr6	149814000	149815000	2.964712346575829
chr6	149814100	149815100	3.484364055480559
chr6	149814200	149815200	3.5851289351661086
chr6	149814300	149815300	3.701192189167683
chr6	149814400	149815400	3.831622073866359
chr6	149814500	149815500	4.073463057145088
chr6	149816700	149817700	2.3994490524659726
chr6	149816800	149817800	2.2357926170736344
chr6	149816900	149817900	2.3743893354389267
chr6	149817000	149818000	1.6362345408911778
chr6	149817100	149818100	1.5733756473523464
chr6	149817200	149818200	2.0708127447486246
chr6	149817300	149818300	2.5698880454140696
chr6	149817400	149818400	2.058230811449953
chr6	149817500	149818500	2.2759069100788305
chr6	149817600	149818600	2.5767893355594933
chr6	149817700	149818700	1.8280537926206208
chr6	149817800	149818800	2.3570119419865936
chr6	149817900	149818900	2.5238493260406254
chr6	149818000	149819000	3.4395661199840983
chr6	149818100	149819100	3.7188479703211073
chr6	149818200	149819200	3.5769625142075503
chr6	149818300	149819300	3.4034229042326656
chr6	149818400	149819400	3.011989307588516
chr6	149818500	149819500	2.649539834163836
chr6	149818600	149819600	2.6395422838378684
chr6	149818700	149819700	3.457964306893717
chr6	149818800	149819800	3.5048815731610845
chr6	149818900	149819900	3.454283181153552
chr6	149819000	149820000	3.2812407090475277
chr6	149819100	149820100	3.0297545912298407
chr6	149819200	149820200	2.80320986225652
chr6	149819300	149820300	2.338196702477434
chr6	149819400	149820400	2.7569883436458555
chr6	149819500	149820500	2.961937817124181
chr6	149819600	149820600	3.5559154153858437
chr6	149819700	149820700	3.458042067694368
chr6	149819800	149820800	3.4482626710997275
chr6	149819900	149820900	2.9812115804317063
chr6	149821000	149822000	1.2717167129554787
chr6	149821100	149822100	1.7100027488422211
chr6	149821200	149822200	2.253368374589081
chr6	149821300	149822300	1.6582143745356228
chr6	149821400	149822400	1.4296389118249109
chr6	149821500	149822500	1.7975508588788531
chr6	149821700	149822700	1.7975397797616426
chr6	149821900	149822900	1.9881838903926083
chr6	149822000	149823000	1.8842693178517527
chr6	149822100	149823100	2.0254734357767
chr6	149822200	149823200	1.1994871572805392
chr6	149822300	149823300	1.3409862895652471
chr6	149822400	149823400	1.313805874766128
chr6	149822500	149823500	0.9651470796374536
chr6	149822600	149823600	1.5672658133122128
chr6	149822700	149823700	1.666796806415627
chr6	149822800	149823800	2.1189763063838014
chr6	149822900	149823900	2.8636051194898284
chr6	149823000	149824000	2.952422717830973
chr6	149823100	149824100	2.818383800565738
chr6	149823200	149824200	3.562665753456028
chr6	149823300	149824300	3.583610705472056
chr6	149823400	149824400	3.8585316830571763
chr6	149823500	149824500	3.776693919384616
chr6	149823600	149824600	3.594856876357937
chr6	149823700	149824700	3.5636904894294466
chr6	149823800	149824800	3.409549642699836
chr6	149823900	149824900	2.6561113470438893
chr6	149824000	149825000	2.3997342031634266
chr6	149824100	149825100	2.40120040702026
chr6	149824200	149825200	2.212076087747414
chr6	149824300	149825300	2.1775047174371265
chr6	149824400	149825400	2.3246759529849146
chr6	149824500	149825500	2.6415828241536228
chr6	149824600	149825600	2.1226203313183243
chr6	149824700	149825700	1.9392867061912016
chr6	149824800	149825800	1.7839884132961457
chr6	149824900	149825900	1.9659064598962013
chr6	149825000	149826000	1.944348781128528
chr6	149825100	149826100	1.8958699719459209
chr6	149825200	149826200	2.1861104702708603
chr6	149825300	149826300	2.3359976634669755
chr6	149825400	149826400	1.5950019049691362
chr6	149825500	149826500	1.6342927547274386
chr6	149825600	149826600	2.3752779376429123
chr6	149825700	149826700	3.2182223402862564
chr6	149825800	149826800	3.1614491821203528
chr6	149825900	149826900	3.2360805123349317
chr6	149826000	149827000	3.4169582099947284
chr6	149826100	149827100	3.7830569789257997
chr6	149826200	149827200	3.5038205348914437
chr6	149826300	149827300	3.5762104132581896
chr6	149826400	149827400	4.093531135407052
chr6	149826500	149827500	4.124897645677746
chr6	149826600	149827600	3.955262664677012
chr6	149826700	149827700	3.4397447041008617
chr6	149826800	149827800	3.7983657530643855
chr6	149826900	149827900	3.9614912421021615
chr6	149827000	149828000	4.239950226146951
chr6	149828100	149829100	1.2829382789575583
chr6	149828200	149829200	1.196505959555726
chr6	149828300	149829300	1.4567558832648109
chr6	149828500	149829500	2.39286815721856
chr6	149828600	149829600	2.649561056554378
chr6	149828700	149829700	2.7662271421848144
chr6	149828800	149829800	2.4147977890960823
chr6	149828900	149829900	2.174905464082842
chr6	149829000	149830000	2.0241124342222747
chr6	149830100	149831100	1.6330970177087245
chr6	149830200	149831200	1.5631574076933508
chr6	149830300	149831300	1.4038909774509911
chr6	149830400	149831400	1.4006421515050165
chr6	149830500	149831500	1.4400013250197057
chr6	149830600	149831600	1.263303444141762
chr6	149832700	149833700	3.8079759876806416
chr6	149832800	149833800	3.677743872696278
chr6	149832900	149833900	3.4037944185380797
chr6	149833000	149834000	3.315039943967804
chr6	149833100	149834100	3.1538106832596924
chr6	149833200	149834200	2.950150553571872
chr6	149833300	149834300	3.0075435336635925
chr6	149833400	149834400	2.4457670258169952
chr6	149833500	149834500	2.4338938433127093
chr6	149833600	149834600	2.013260685850965
chr6	149833700	149834700	1.6976179858863691
chr6	149833800	149834800	1.999338230690886
chr6	149833900	149834900	2.064551537793051
chr6	149834000	149835000	2.083320299967283
chr6	149834100	149835100	1.6594731651512609
chr6	149834200	149835200	1.954051268313577
chr6	149834300	149835300	1.43737897843195
chr6	149834400	149835400	1.5348041575877291
chr6	149834500	149835500	1.0850241222511456
chr6	149834600	149835600	1.5038006071335157
chr6	149834700	149835700	1.841318569307416
chr6	149834800	149835800	1.1543589937477812
chr6	149834900	149835900	1.0408336036816772
chr6	149835000	149836000	0.3308734200565208
chr6	149835100	149836100	0.2594481264031262
chr6	149835200	149836200	0.210762353824757
chr6	149835300	149836300	1.4750836620272971
chr6	149835400	149836400	1.9759830910535767
chr6	149835500	149836500	2.1463488521010365
chr6	149835600	149836600	2.111636623590239
chr6	149835700	149836700	2.487409819086156
chr6	149835800	149836800	3.3151054297498925
chr6	149835900	149836900	3.4128089175782077
chr6	149836000	149837000	3.8250631369326324
chr6	149836100	149837100	4.581777609378633
chr6	149836200	149837200	4.077511157439754
chr6	149836300	149837300	3.604624821748269
chr6	149836400	149837400	3.110265033924689
chr6	149836500	149837500	3.481428008990396
chr6	149836600	149837600	3.423162995743944
chr6	149836700	149837700	3.240731464559734
chr6	149836800	149837800	2.8324805254794865
chr6	149836900	149837900	2.6793279952386158
chr6	149837000	149838000	2.503910391671074
chr6	149837100	149838100	1.8222004823688849
chr6	149837200	149838200	2.1152647642647406
chr6	149837300	149838300	1.7406366343960484
chr6	149838700	149839700	0.23538361959243564
chr6	149838800	149839800	0.3429295761465284
chr6	149838900	149839900	0.5240111391105713
chr6	149839000	149840000	0.5357335012576029
chr6	149839100	149840100	0.7167482344286148
chr6	149839200	149840200	0.7272394955016267
chr6	149839300	149840300	1.2619774722288697
chr6	149839400	149840400	1.347859079342742
chr6	149839500	149840500	0.9676392639724742
chr6	149839600	149840600	0.7084725931152297
chr6	149839700	149840700	0.8479295308229745
chr6	149839800	149840800	1.3260060728548038
chr6	149839900	149840900	1.5540813941872895
chr6	149840000	149841000	2.1827136113577867
chr6	149840100	149841100	2.371229955252521
chr6	149840200	149841200	2.423811199759337
chr6	149840300	149841300	1.7185909696991584
chr6	149840400	149841400	1.6893412928478335
chr6	149840500	149841500	2.24276622116354
chr6	149840600	149841600	2.562389825219273
chr6	149840700	149841700	3.1585338387789283
chr6	149840800	149841800	2.8570042640466498
chr6	149840900	149841900	2.9390564867638163
chr6	149841000	149842000	2.42695619351276
chr6	149841100	149842100	2.5201334489790783
chr6	149841200	149842200	3.0427257113111468
chr6	149841300	149842300	3.388368198397321
chr6	149841400	149842400	3.173996685245701
chr6	149841500	149842500	2.9404193951410185
chr6	149841600	149842600	3.565031038905127
chr6	149841700	149842700	2.8604048052846047
chr6	149841800	149842800	3.1452171535497384
chr6	149841900	149842900	3.163135616807391
chr6	149842000	149843000	3.8101648361267877
chr6	149842100	149843100	4.470640444403785
chr6	149842200	149843200	4.751229301462711
chr6	149842300	149843300	4.302181658311207
chr6	149842400	149843400	4.946596209131153
chr6	149842500	149843500	4.861037323524487
chr6	149842600	149843600	4.912336889637219
chr6	149842700	149843700	5.043962317019034
chr6	149842800	149843800	5.0829190321430735
chr6	149842900	149843900	4.305493282389629
chr6	149843000	149844000	3.8317407213062973
chr6	149843100	149844100	2.9769018062857016
chr6	149843200	149844200	2.0734908550162645
chr6	149843300	149844300	2.5945176724158068
chr6	149843400	149844400	2.1507211483051374
chr6	149843500	149844500	2.1192762975884643
chr6	149843600	149844600	1.7452891168779472
chr6	149843700	149844700	1.7062980376136676
chr6	149843800	149844800	0.9236662108762058
chr6	149843900	149844900	1.5000154512523842
chr6	149844000	149845000	1.3375521158562298
chr6	149844100	149845100	1.5957483976389462
chr6	149844200	149845200	1.6831872539074726
chr6	149844300	149845300	1.8136629105760649
chr6	149844400	149845400	2.236218331081927
chr6	149844500	149845500	2.2801499262587344
chr6	149844600	149845600	2.3891526301067127
chr6	149844700	149845700	2.6291290494506003
chr6	149844800	149845800	2.4496128983209924
chr6	149844900	149845900	1.9040342516951831
chr6	149845000	149846000	2.3216329449687936
chr6	149845100	149846100	2.290478640238093
chr6	149845200	149846200	2.016299118942753
chr6	149845300	149846300	2.03486668348762
chr6	149845400	149846400	1.6468528057785898
chr6	149845500	149846500	1.523981823281524
chr6	149845600	149846600	1.6310386603139944
chr6	149845700	149846700	2.171124296283494
chr6	149845800	149846800	2.276953911745128
chr6	149845900	149846900	3.0621981437882995
chr6	149846000	149847000	2.979827160055394
chr6	149846100	149847100	2.7879814559815217
chr6	149846200	149847200	3.4164457798916343
chr6	149846300	149847300	3.028067227723544
chr6	149846400	149847400	2.80182458891773
chr6	149846500	149847500	2.9894979332066107
chr6	149846600	149847600	2.5218776931349374
chr6	149846700	149847700	1.7768879936826634
chr6	149846800	149847800	2.447343331389851
chr6	149846900	149847900	2.2953853448149992
chr6	149847000	149848000	2.3454988211503482
chr6	149847100	149848100	2.38584172762381
chr6	149847200	149848200	2.0623442923058555
chr6	149847300	149848300	2.4719362051825877
chr6	149847400	149848400	2.63594161187296
chr6	149847500	149848500	2.758482087656309
chr6	149847600	149848600	2.538250255239206
chr6	149847700	149848700	2.2192341275309766
chr6	149847800	149848800	1.6090686328675499
chr6	149847900	149848900	1.7668739692749718
chr6	149848000	149849000	1.630716132578253
chr6	149848100	149849100	1.9750997329524589
chr6	149848200	149849200	1.712226132646449
chr6	149848300	149849300	1.8822790504242368
chr6	149848400	149849400	1.9631725821720485
chr6	149848500	149849500	1.9332807434601624
chr6	149848600	149849600	1.943965731640354
chr6	149848700	149849700	2.6344493572253223
chr6	149848800	149849800	3.15273299604518
chr6	149848900	149849900	2.5832337581537
chr6	149849000	149850000	2.2302014154344665
chr6	149849100	149850100	1.92171421700525
chr6	149849200	149850200	2.0727398785341125
chr6	149849300	149850300	2.379408535320365
chr6	149849400	149850400	2.0090025327104266
chr6	149849500	149850500	2.1162039581803267
chr6	149849600	149850600	2.6032608085348703
chr6	149849700	149850700	2.1955941582063434
chr6	149849800	149850800	2.1637753424931594
chr6	149849900	149850900	1.7210501148519497
chr6	149850000	149851000	1.986033625515559
chr6	149850100	149851100	1.689799427763031
chr6	149850200	149851200	1.7269712465310827
chr6	149850300	149851300	1.1861607769438576
chr6	149850400	149851400	1.6148150300403656
chr6	149850500	149851500	1.2449222255361263
chr6	149850600	149851600	1.1378183262704635
chr6	149850700	149851700	1.1233881354880613
chr6	149850800	149851800	0.9739619435238114
chr6	149850900	149851900	1.7156322509134316
chr6	149851000	149852000	1.948542183872045
chr6	149851100	149852100	2.3713370923524724
chr6	149851200	149852200	2.154843335766749
chr6	149851300	149852300	2.2415116259289376
chr6	149851400	149852400	2.446544781920877
chr6	149851500	149852500	2.1835809166556444
chr6	149851600	149852600	2.3587295608096475
chr6	149851700	149852700	1.9696360900997447
chr6	149851800	149852800	1.987388388564364
chr6	149851900	149852900	1.8725548460361776
chr6	149852000	149853000	1.8964349310578992
chr6	149852100	149853100	1.7804791088190308
chr6	149852200	149853200	1.9951906518035307
chr6	149852300	149853300	2.1717419820388773
chr6	149852400	149853400	1.9616746954223947
chr6	149852500	149853500	2.2871866089571737
chr6	149852600	149853600	2.3482302514195137
chr6	149852700	149853700	2.783465445268153
chr6	149852800	149853800	3.1811988180631774
chr6	149852900	149853900	3.546287464236201
chr6	149853000	149854000	2.7494534152646235
chr6	149853100	149854100	2.544449256599325
chr6	149853200	149854200	2.3620357308604487
chr6	149853300	149854300	1.8887074686457581
chr6	149853400	149854400	1.9117856135206104
chr6	149853500	149854500	2.1328994611434324
chr6	149853600	149854600	1.960322596392185
chr6	149853700	149854700	2.0400810547607566
chr6	149853800	149854800	1.4757656562369388
chr6	149853900	149854900	1.425419442582486
chr6	149854000	149855000	1.9267635333417883
chr6	149854100	149855100	2.2343091543785567
chr6	149854200	149855200	2.6861084799631647
chr6	149854300	149855300	3.160497178293346
chr6	149854400	149855400	3.487300914831555
chr6	149854500	149855500	3.3270286829023767
chr6	149854600	149855600	3.9653571435833226
chr6	149854700	149855700	3.6668003646686937
chr6	149854800	149855800	4.182139509450952
chr6	149854900	149855900	3.5274904376162888
chr6	149855000	149856000	3.170374127675525
chr6	149855100	149856100	2.939955173547044
chr6	149855200	149856200	2.294835160242465
chr6	149855300	149856300	2.09798575570854
chr6	149855400	149856400	1.618334128436382
chr6	149855500	149856500	1.6982398467273039
chr6	149855600	149856600	0.6269608197903824
chr6	149855700	149856700	0.9767822376860276
chr6	149855800	149856800	0.5455578012915341
chr6	149855900	149856900	0.5180625774441497
chr6	149856000	149857000	0.6481221929516816
chr6	149856100	149857100	0.6769926799375597
chr6	149856200	149857200	1.4668281578947229
chr6	149856300	149857300	1.4344204667823532
chr6	149856400	149857400	1.5417857934758497
chr6	149856500	149857500	1.3477162378606409
chr6	149856600	149857600	1.8669681524378527
chr6	149856700	149857700	1.9426024107189228
chr6	149856800	149857800	1.9284074104219244
chr6	149856900	149857900	2.4768054273876343
chr6	149857000	149858000	2.4741863266608077
chr6	149857100	149858100	2.0171186469940032
chr6	149857200	149858200	1.6563428503641084
chr6	149857300	149858300	1.6689708909186969
chr6	149857400	149858400	1.5219796499840317
chr6	149857500	149858500	1.2625658860433102
chr6	149857600	149858600	1.2491557780397504
chr6	149857700	149858700	1.154294286311426
chr6	149857800	149858800	1.0008058621460452
chr6	149857900	149858900	0.7015619243883207
chr6	149858000	149859000	0.9359306077794708
chr6	149858100	149859100	1.1403312192488149
chr6	149858200	149859200	1.0335959609641967
chr6	149858300	149859300	0.6611482117109938
chr6	149859500	149860500	2.0025614778477205
chr6	149859600	149860600	1.2980906310256002
chr6	149859700	149860700	1.8143312942572083
chr6	149859800	149860800	1.7572182673447918
chr6	149859900	149860900	2.177596251746289
chr6	149860000	149861000	2.6833922546949456
chr6	149860100	149861100	2.570136043507067
chr6	149860200	149861200	1.6442784791436205
chr6	149860300	149861300	0.7453666854012655
chr6	149860400	149861400	0.25771164682390074
chr6	149860500	149861500	0.317908734788592
chr6	149860600	149861600	0.26044260990343315
chr6	149860700	149861700	-0.3668837171353413
chr6	149860800	149861800	-0.2244386706254345
chr6	149860900	149861900	-0.5889832617909071
chr6	149861000	149862000	-0.7904809942788068
chr6	149861100	149862100	-0.7595673216976304
chr6	149861200	149862200	0.12805160215265562
chr6	149861300	149862300	0.5000267384119528
chr6	149861400	149862400	0.26176094075888257
chr6	149861500	149862500	-0.1745119630070783
chr6	149861600	149862600	0.4303244977076295
chr6	149861700	149862700	0.6450121454096985
chr6	149863700	149864700	3.0348302615015887
chr6	149863800	149864800	2.374300127624039
chr6	149863900	149864900	3.2143985430335285
chr6	149864000	149865000	3.470877756854269
chr6	149864100	149865100	3.404572427903364
chr6	149864200	149865200	3.2986516220909983
chr6	149864300	149865300	2.722039061577604
chr6	149864400	149865400	1.7580306464064084
chr6	149864500	149865500	1.8637351790101024
chr6	149864600	149865600	2.1059982551316807
chr6	149864700	149865700	2.2957672568532512
chr6	149864800	149865800	2.058188184978805
chr6	149864900	149865900	1.45994282236119
chr6	149865000	149866000	1.0714613749459942
chr6	149865100	149866100	1.261658255235982
chr6	149865200	149866200	1.1988321286280832
chr6	149865300	149866300	1.9801517031494704
chr6	149865400	149866400	2.6581546238346334
chr6	149865500	149866500	2.956183575671885
chr6	149865600	149866600	3.0049429555823903
chr6	149865700	149866700	2.769381749792838
chr6	149865800	149866800	2.872728757677303
chr6	149865900	149866900	3.29367903720152
chr6	149866000	149867000	3.1516073443454418
chr6	149866100	149867100	2.599021869294398
chr6	149866200	149867200	2.332424651262463
chr6	149866300	149867300	1.5132316965951675
chr6	149866400	149867400	1.2249663582803003
chr6	149866500	149867500	1.2840700587576577
chr6	149866600	149867600	1.1064876604003169
chr6	149866700	149867700	1.3871955297237082
chr6	149866800	149867800	1.7017979301803845
chr6	149866900	149867900	1.4298579992022955
chr6	149867000	149868000	2.1616206085048457
chr6	149867100	149868100	2.0768104572607453
chr6	149867200	149868200	2.577236163378643
chr6	149867300	149868300	2.3959662881889647
chr6	149867400	149868400	2.495631331828914
chr6	149867500	149868500	2.7901336298180635
chr6	149867600	149868600	2.3526681936854037
chr6	149867700	149868700	1.92880644906128
chr6	149867800	149868800	2.18688386097566
chr6	149867900	149868900	2.118917696663668
chr6	149868000	149869000	1.1829162923250534
chr6	149868100	149869100	1.4179360263745284
chr6	149868200	149869200	1.2145021927482371
chr6	149868300	149869300	2.0360982458771004
chr6	149868400	149869400	2.211769616380613
chr6	149868500	149869500	2.438172051884696
chr6	149868600	149869600	2.5870945138296957
chr6	149868700	149869700	2.526157427031906
chr6	149868800	149869800	2.4865368213492762
chr6	149868900	149869900	2.782023771794819
chr6	149869000	149870000	3.2184967450383475
chr6	149869100	149870100	3.143468964812972
chr6	149869200	149870200	2.8114217810086304
chr6	149869300	149870300	2.2429903923295424
chr6	149869400	149870400	2.1887428347035227
chr6	149869500	149870500	1.2953976603576205
chr6	149869600	149870600	1.0746807338168518
chr6	149869700	149870700	1.9975509315431663
chr6	149869800	149870800	1.9655691638527144
chr6	149869900	149870900	2.3250656759354835
chr6	149870000	149871000	1.8300966770238773
chr6	149870100	149871100	1.8696155580056144
chr6	149870200	149871200	1.5229710887915968
chr6	149870300	149871300	1.7020006482554215
chr6	149870400	149871400	1.0976580133672638
chr6	149870500	149871500	1.6876755358523776
chr6	149870600	149871600	2.3032649269285845
chr6	149870700	149871700	1.709471443195292
chr6	149870800	149871800	1.1460146371993
chr6	149870900	149871900	0.7849642351155193
chr6	149871000	149872000	1.127422142982112
chr6	149871100	149872100	1.0926315038749832
chr6	149871200	149872200	1.2571828111478591
chr6	149871300	149872300	1.1446957258994708
chr6	149871400	149872400	1.526782928957637
chr6	149871500	149872500	1.0948915158320494
chr6	149872600	149873600	2.02897225955645
chr6	149872700	149873700	2.153924157107357
chr6	149872800	149873800	2.6388120346568136
chr6	149872900	149873900	2.251911080252388
chr6	149873000	149874000	1.9863024366002273
chr6	149873100	149874100	2.1311880801943945
chr6	149873200	149874200	1.815013939315725
chr6	149873300	149874300	1.6641721410523445
chr6	149873400	149874400	1.881203288413502
chr6	149873500	149874500	1.327109148357794
chr6	149873600	149874600	1.9143846137063285
chr6	149874700	149875700	0.5541982121218255
chr6	149874800	149875800	0.13798550540153634
chr6	149874900	149875900	-0.057163270652913885
chr6	149875000	149876000	-0.15920347586282918
chr6	149875100	149876100	0.17144375952103735
chr6	149875200	149876200	0.8300182938929983
chr6	149875300	149876300	0.3727526955009061
chr6	149875400	149876400	0.16546864730502675
chr6	149875500	149876500	-0.011040298402241137
chr6	149875600	149876600	0.3053139972738901
chr6	149875700	149876700	0.6026508584550412
chr6	149875800	149876800	0.9907144000604708
chr6	149875900	149876900	1.6374012507221591
chr6	149876000	149877000	2.239868274050321
chr6	149876100	149877100	1.9582457334272028
chr6	149876200	149877200	1.840042739110754
chr6	149876300	149877300	2.2425477500134336
chr6	149876400	149877400	2.5623268374224675
chr6	149876500	149877500	2.835202129031142
chr6	149876600	149877600	2.3661521262542204
chr6	149876700	149877700	2.8582636797990726
chr6	149876800	149877800	2.9315759792169263
chr6	149876900	149877900	2.461470567444485
chr6	149877000	149878000	2.2123313841717165
chr6	149877100	149878100	1.5781614427192754
chr6	149877200	149878200	1.3060838941100443
chr6	149877300	149878300	1.4488066387905392
chr6	149877400	149878400	1.48994551082006
chr6	149877500	149878500	1.5825237160391181
chr6	149877600	149878600	1.7019221635031108
chr6	149877700	149878700	1.2642442871727548
chr6	149879600	149880600	2.9381926924953485
chr6	149879700	149880700	3.2473640522532867
chr6	149879800	149880800	3.2320607775316126
chr6	149879900	149880900	3.5088803069635617
chr6	149880000	149881000	3.0524555724314992
chr6	149880100	149881100	2.9273430603810864
chr6	149880200	149881200	2.929451281425638
chr6	149880300	149881300	2.8818408245314395
chr6	149880400	149881400	3.0369609796075885
chr6	149880500	149881500	2.403334310520609
chr6	149880600	149881600	2.8531348984539933
chr6	149880700	149881700	3.1281347738382963
chr6	149880800	149881800	2.5561654255185813
chr6	149880900	149881900	2.572619830986038
chr6	149881000	149882000	2.8743545509734454
chr6	149881100	149882100	2.4061426433516093
chr6	149881200	149882200	2.0955643828770207
chr6	149881300	149882300	1.5391398474723754
chr6	149881400	149882400	1.6017375802133844
chr6	149881500	149882500	2.35366452524618
chr6	149881600	149882600	1.8234741226495599
chr6	149881700	149882700	1.5083577354845414
chr6	149881800	149882800	2.197370540700441
chr6	149881900	149882900	2.506008425293881
chr6	149882000	149883000	2.163025775442928
chr6	149882100	149883100	2.44395123688396
chr6	149882200	149883200	2.3697026178480742
chr6	149882300	149883300	2.871200773832093
chr6	149882400	149883400	2.045417912190137
chr6	149882500	149883500	1.8660753841646287
chr6	149882600	149883600	2.348948716024612
chr6	149882700	149883700	2.431784578808227
chr6	149882800	149883800	2.732755873972996
chr6	149882900	149883900	2.412853171736103
chr6	149883000	149884000	2.1953633927578085
chr6	149883100	149884100	1.8583189803112727
chr6	149883200	149884200	1.9880367252267241
chr6	149883300	149884300	2.5234067276641063
chr6	149883400	149884400	2.828014302532416
chr6	149883500	149884500	3.2189626840245165
chr6	149883600	149884600	2.9935418215914362
chr6	149883700	149884700	3.3989101752887394
chr6	149883800	149884800	2.9322731093996333
chr6	149883900	149884900	3.166043494320134
chr6	149884000	149885000	3.456599534679347
chr6	149884100	149885100	3.5122299875806378
chr6	149884200	149885200	3.2342729501324583
chr6	149884300	149885300	2.8196379386409487
chr6	149884400	149885400	2.837829227493645
chr6	149884500	149885500	2.52582300427067
chr6	149884600	149885600	1.9361209754591464
chr6	149884700	149885700	1.9550165575086442
chr6	149884800	149885800	2.1515874928635066
chr6	149884900	149885900	1.9691292106438336
chr6	149885000	149886000	1.7243716302442094
chr6	149885100	149886100	1.905066618107606
chr6	149885200	149886200	2.3492525970290488
chr6	149885300	149886300	2.196103712822989
chr6	149886400	149887400	2.9004043715975096
chr6	149886500	149887500	3.283031373559862
chr6	149886600	149887600	2.9613319849736546
chr6	149886700	149887700	3.0974469983008768
chr6	149886800	149887800	3.5928075752275666
chr6	149886900	149887900	3.833624915373552
chr6	149887000	149888000	3.645874621285153
chr6	149887100	149888100	3.641266210107569
chr6	149887200	149888200	3.4261567498357763
chr6	149887300	149888300	3.2482047763865043
chr6	149887400	149888400	2.6564656543972114
chr6	149887500	149888500	2.30991843023216
chr6	149887600	149888600	2.4349181508794646
chr6	149888700	149889700	3.9561003443445855
chr6	149888800	149889800	3.0660373485760517
chr6	149888900	149889900	3.1748974974189546
chr6	149889000	149890000	3.910454475287126
chr6	149889100	149890100	3.929962793608082
chr6	149889200	149890200	3.5137470314644186
chr6	149889300	149890300	3.418984388689795
chr6	149889400	149890400	2.370022315248632
chr6	149889500	149890500	2.529717118428457
chr6	149889600	149890600	2.7306921245743645
chr6	149889700	149890700	2.3514046473354697
chr6	149889800	149890800	2.827784452425959
chr6	149889900	149890900	3.4935903293807504
chr6	149890000	149891000	3.0930244887898035
chr6	149890100	149891100	2.2618338885751585
chr6	149890200	149891200	2.607981087523269
chr6	149890300	149891300	2.5107765837649043
chr6	149890400	149891400	2.8547969775159068
chr6	149890500	149891500	3.0152840069355817
chr6	149890600	149891600	2.7838091848611666
chr6	149890700	149891700	2.0783155396066486
chr6	149890800	149891800	1.912224479816228
chr6	149890900	149891900	0.8681415987538122
chr6	149891000	149892000	0.4284786153704314
chr6	149891100	149892100	0.8497653006691586
chr6	149891200	149892200	0.2848259027888201
chr6	149891300	149892300	0.1945916976596674
chr6	149891400	149892400	0.12578500806584678
chr6	149891500	149892500	-0.4053723335113471
chr6	149891600	149892600	-0.6471873625034956
chr6	149892500	149893500	1.130565878331804
chr6	149892600	149893600	1.1493522907352811
chr6	149892700	149893700	1.208164108013662
chr6	149892800	149893800	1.4814223432100742
chr6	149892900	149893900	1.745945718943376
chr6	149893000	149894000	1.5153433436694188
chr6	149893100	149894100	1.3891836169537082
chr6	149893200	149894200	0.9767735150954594
chr6	149893300	149894300	0.6746813176062659
chr6	149893400	149894400	0.7762641897937527
chr6	149893500	149894500	1.2289461834515374
chr6	149893600	149894600	1.1825934380919516
chr6	149893700	149894700	1.1397166235271734
chr6	149893800	149894800	1.3895023906413115
chr6	149893900	149894900	1.3597371233779154
chr6	149894000	149895000	1.8599102922342312
chr6	149894100	149895100	1.9517918653442368
chr6	149894200	149895200	2.086263591093789
chr6	149894300	149895300	3.3104295460605604
chr6	149894400	149895400	3.3888759666802204
chr6	149894500	149895500	3.1075337261048284
chr6	149894600	149895600	3.2980023071238147
chr6	149894700	149895700	3.324075155827773
chr6	149894800	149895800	2.7960124444371512
chr6	149894900	149895900	2.714658051976389
chr6	149895000	149896000	2.2624271318116045
chr6	149895600	149896600	1.95707305671084
chr6	149895700	149896700	2.6863332942101072
chr6	149895800	149896800	2.654625891605353
chr6	149895900	149896900	2.7376337996300104
chr6	149896000	149897000	2.9312163302196614
chr6	149896100	149897100	2.807230629653474
chr6	149896200	149897200	3.1341599004081573
chr6	149896300	149897300	2.1249194972629946
chr6	149896400	149897400	1.7038706924155915
chr6	149896500	149897500	2.4407243443660853
chr6	149896600	149897600	2.2766303425195056
chr6	149896700	149897700	1.1642952945893097
chr6	149896800	149897800	1.3212123623549317
chr6	149896900	149897900	1.7420324015533848
chr6	149897000	149898000	1.6987066904730383
chr6	149897100	149898100	1.8172928268621324
chr6	149897200	149898200	1.740537528210932
chr6	149897300	149898300	2.738558287479667
chr6	149897400	149898400	3.0136814661233857
chr6	149897500	149898500	2.7884751595439776
chr6	149897600	149898600	3.2388934806646783
chr6	149897700	149898700	3.680377394748626
chr6	149897800	149898800	3.5912824040054283
chr6	149897900	149898900	3.1741744967917858
chr6	149898000	149899000	3.434240611996442
chr6	149898100	149899100	3.4281814606537626
chr6	149898200	149899200	3.3095692961495606
chr6	149898300	149899300	3.3298595718297843
chr6	149898400	149899400	3.4737788339623736
chr6	149898500	149899500	3.146991243948784
chr6	149898600	149899600	2.973670594030821
chr6	149898700	149899700	2.710269698170567
chr6	149898800	149899800	3.1786399822820903
chr6	149898900	149899900	3.3027509223706315
chr6	149899000	149900000	2.922848058647179
chr6	149899100	149900100	2.960147349456953
chr6	149899200	149900200	2.9896739304290136
chr6	149899300	149900300	2.654103930287128
chr6	149899400	149900400	2.771818145814898
chr6	149899500	149900500	2.5982370278365354
chr6	149899600	149900600	2.1970381792165448
chr6	149899700	149900700	2.639722604920194
chr6	149899800	149900800	2.344876745504186
chr6	149899900	149900900	2.1487903844847303
chr6	149900000	149901000	2.0837881987750198
chr6	149900100	149901100	2.1427214591680075
chr6	149900200	149901200	1.752519015777499
chr6	149900300	149901300	1.6061204452870372
chr6	149900400	149901400	0.7243032940405729
chr6	149900500	149901500	1.0976847978411128
chr6	149900600	149901600	1.4473065528457232
chr6	149900700	149901700	0.6043123874015139
chr6	149900800	149901800	0.21256343598192867
chr6	149900900	149901900	-0.049754028507412944
chr6	149901000	149902000	0.22751377739139306
chr6	149901100	149902100	0.16677146680355948
chr6	149901200	149902200	0.4791181456947273
chr6	149901300	149902300	0.5458611735878799
chr6	149901400	149902400	0.735226319124091
chr6	149901500	149902500	0.5453475571269847
chr6	149901600	149902600	0.4647694505081668
chr6	149901700	149902700	1.3158498210070384
chr6	149901800	149902800	1.6143219547195904
chr6	149901900	149902900	2.429852561909553
chr6	149902000	149903000	2.4755349298086826
chr6	149902100	149903100	2.6352411723953173
chr6	149902200	149903200	2.2732308113440762
chr6	149902300	149903300	1.853509593918992
chr6	149902400	149903400	1.7730305363435752
chr6	149902500	149903500	1.9881289784460965
chr6	149902600	149903600	1.812331548846588
chr6	149902700	149903700	1.3572630303128277
chr6	149902800	149903800	1.5460720740680025
chr6	149904000	149905000	0.3357454527173582
chr6	149904100	149905100	1.2832019411595317
chr6	149904200	149905200	2.164842175658264
chr6	149904300	149905300	2.38346166674606
chr6	149904400	149905400	2.6071210428966958
chr6	149904500	149905500	3.026470856019403
chr6	149904600	149905600	3.6392353690589823
chr6	149904700	149905700	3.997076922983272
chr6	149904800	149905800	4.4896267939988475
chr6	149904900	149905900	4.347948524137505
chr6	149905000	149906000	3.974361837475353
chr6	149905100	149906100	3.088741038502321
chr6	149905700	149906700	1.4303281930891407
chr6	149905800	149906800	1.7289695965623433
chr6	149905900	149906900	1.9124658040276203
chr6	149906000	149907000	1.7930552394452546
chr6	149906100	149907100	1.770190502695199
chr6	149906200	149907200	1.6327821003236076
chr6	149906300	149907300	1.5533236663699503
chr6	149906400	149907400	1.1464029885913525
chr6	149906500	149907500	1.2051187403045864
chr6	149906600	149907600	1.3754719073320063
chr6	149906700	149907700	2.024423790083279
chr6	149906800	149907800	1.2606459010797997
chr6	149906900	149907900	0.7181321518185838
chr6	149907000	149908000	0.8010103652891111
chr6	149907100	149908100	1.3476388651440718
chr6	149907200	149908200	1.3256127003394589
chr6	149907300	149908300	1.0937497453873375
chr6	149907400	149908400	1.5683242665613353
chr6	149907500	149908500	1.7607071180116491
chr6	149907600	149908600	1.4651154720006738
chr6	149907700	149908700	1.6105291681369998
chr6	149907800	149908800	2.179461194235477
chr6	149907900	149908900	2.449661639983108
chr6	149908000	149909000	2.232440438101631
chr6	149908100	149909100	2.248645672935404
chr6	149908200	149909200	2.242178576088357
chr6	149908300	149909300	2.6358000215690525
chr6	149908400	149909400	1.753982371091586
chr6	149908500	149909500	1.1477640037272598
chr6	149908600	149909600	1.5441879397605245
chr6	149908700	149909700	1.1862904083886394
chr6	149908800	149909800	1.2294090693741142
chr6	149908900	149909900	1.1360233091081262
chr6	149909000	149910000	0.7266931586636078
chr6	149909100	149910100	0.4332070613756193
chr6	149909200	149910200	-0.08170647044861032
chr6	149909300	149910300	-0.14066017035244266
chr6	149909400	149910400	0.8962846262350502
chr6	149909500	149910500	1.330971975947289
chr6	149909600	149910600	0.5177814501644107
chr6	149909700	149910700	1.3390303639321366
chr6	149909800	149910800	1.4137296236886612
chr6	149909900	149910900	2.1759520166615887
chr6	149910000	149911000	2.827864636105314
chr6	149910100	149911100	2.96404088413929
chr6	149910200	149911200	3.61037317467816
chr6	149910300	149911300	3.362909991995799
chr6	149910400	149911400	2.694986973761552
chr6	149910500	149911500	2.5153307660756026
chr6	149910600	149911600	2.9254416926204563
chr6	149910700	149911700	2.0587235957711933
chr6	149910800	149911800	1.6913942321374842
chr6	149912100	149913100	0.05204961511659946
chr6	149912200	149913200	0.6542401419158705
chr6	149912300	149913300	0.4915968969825937
chr6	149912400	149913400	0.32407929230657856
chr6	149912500	149913500	0.3577583088813573
chr6	149912600	149913600	0.29766760517035656
chr6	149912700	149913700	1.1095833607932954
chr6	149912800	149913800	1.2852296013749591
chr6	149912900	149913900	1.6488410580124997
chr6	149913000	149914000	1.379075014197634
chr6	149913100	149914100	1.6934158623505962
chr6	149913200	149914200	0.9095289766881316
chr6	149913300	149914300	0.9722980683948764
chr6	149915200	149916200	2.137365800320192
chr6	149915300	149916300	2.6031932813639282
chr6	149915400	149916400	2.513557382054436
chr6	149915500	149916500	2.600468795407447
chr6	149915600	149916600	2.6613311281642567
chr6	149915700	149916700	3.2500894103420683
chr6	149915800	149916800	3.0949095254787613
chr6	149915900	149916900	3.207533873025686
chr6	149916000	149917000	3.636828164942895
chr6	149916100	149917100	3.393696981220721
chr6	149916200	149917200	2.443174228120251
chr6	149916300	149917300	2.4801173588637586
chr6	149916400	149917400	2.4223963295125968
chr6	149916500	149917500	2.6035291429994376
chr6	149916600	149917600	2.3092985829344723
chr6	149916700	149917700	1.6954580537474724
chr6	149916800	149917800	1.9131087689051072
chr6	149916900	149917900	2.05511574028357
chr6	149917000	149918000	1.7435344996602737
chr6	149917100	149918100	1.6731609556063252
chr6	149917200	149918200	2.106237525852032
chr6	149917300	149918300	2.2749202823751435
chr6	149917400	149918400	2.44578686144537
chr6	149917500	149918500	1.8875344465522577
chr6	149917600	149918600	1.9064124811330807
chr6	149917700	149918700	2.238992734743995
chr6	149917800	149918800	2.2672807322436594
chr6	149917900	149918900	1.7881094660666383
chr6	149918000	149919000	1.8151738170116953
chr6	149918100	149919100	1.9347300852391849
chr6	149918200	149919200	1.4704973194982662
chr6	149918300	149919300	0.9085474647107992
chr6	149918400	149919400	0.260173610455056
chr6	149918500	149919500	0.6617717409786168
chr6	149918600	149919600	0.8871233567422617
chr6	149918700	149919700	0.5494967705317342
chr6	149918800	149919800	1.0191365704470596
chr6	149918900	149919900	1.0460068383077974
chr6	149919000	149920000	0.9347834557221899
chr6	149919100	149920100	0.4416503038097941
chr6	149919200	149920200	0.7623210719134461
chr6	149919300	149920300	0.41553388215756704
chr6	149919400	149920400	0.7439073651669527
chr6	149919500	149920500	0.99411209795428
chr6	149919600	149920600	0.8407693462473511
chr6	149919700	149920700	0.6506983909874824
chr6	149919800	149920800	-0.2613241843459905
chr6	149919900	149920900	-0.1999564001897436
chr6	149920000	149921000	-0.14036899759350832
chr6	149920100	149921100	0.09468155467863547
chr6	149920200	149921200	-0.2923798255481999
chr6	149920300	149921300	0.08764977615147336
chr6	149920400	149921400	0.3399230100839504
chr6	149920500	149921500	-1.5141681675065812
chr6	149920600	149921600	-1.7530100906296082
chr6	149920700	149921700	-1.1298795064797398
chr6	149920800	149921800	-0.31781047602984785
chr6	149920900	149921900	-0.4112326233866313
chr6	149921000	149922000	0.031981242616817604
chr6	149921100	149922100	0.03631951135818237
chr6	149921200	149922200	0.1013315362001251
chr6	149921300	149922300	0.6985017942635037
chr6	149921400	149922400	0.4781937132349382
chr6	149921500	149922500	1.0212598935981425
chr6	149921600	149922600	1.2547343491467564
chr6	149921700	149922700	1.5790735943085334
chr6	149921800	149922800	1.8697134335756784
chr6	149921900	149922900	2.7919565044049834
chr6	149922000	149923000	3.064676019449558
chr6	149922100	149923100	3.3758102593003545
chr6	149922200	149923200	3.3772161468324287
chr6	149922300	149923300	2.9308195384742337
chr6	149922400	149923400	3.261994158536576
chr6	149922500	149923500	3.33917893026742
chr6	149922600	149923600	3.249613008294828
chr6	149922700	149923700	2.877753017127737
chr6	149922800	149923800	2.185123311171852
chr6	149922900	149923900	1.2762414230554189
chr6	149923000	149924000	0.7365807839479843
chr6	149923100	149924100	0.7344173794739179
chr6	149923200	149924200	1.4289532116943229
chr6	149923300	149924300	1.7092451092718
chr6	149923400	149924400	0.9422069447915988
chr6	149923500	149924500	0.7395851448383162
chr6	149923600	149924600	0.8017667015276454
chr6	149923700	149924700	0.4846423380327343
chr6	149923800	149924800	0.9835846235734024
chr6	149923900	149924900	1.0722688769088249
chr6	149924000	149925000	1.1305378851111012
chr6	149924100	149925100	1.13837344816309
chr6	149924200	149925200	0.7767739051559573
chr6	149924300	149925300	0.5970594557887523
chr6	149924400	149925400	1.0965509864894705
chr6	149925500	149926500	0.20150000550051644
chr6	149925600	149926600	0.9664310293985688
chr6	149925700	149926700	0.340378279574373
chr6	149925800	149926800	-0.4993296366373378
chr6	149925900	149926900	-0.9723889972587919
chr6	149926000	149927000	-1.3031985816724185
chr6	149926100	149927100	-1.4682070960411129
chr6	149926200	149927200	-1.4722645834079713
chr6	149926300	149927300	-0.9205454439929821
chr6	149926400	149927400	-0.1703438762507924
chr6	149926500	149927500	0.7187077506884102
chr6	149926600	149927600	0.018092549908180752
chr6	149926700	149927700	0.07490134009139411
chr6	149926800	149927800	0.8382896379455116
chr6	149926900	149927900	1.4084416132382644
chr6	149927000	149928000	1.460529340805739
chr6	149927100	149928100	1.1309931818317245
chr6	149927200	149928200	1.2593266726436845
chr6	149927300	149928300	0.7917893585870772
chr6	149927400	149928400	0.500384750437121
chr6	149927500	149928500	-0.4305240570144871
chr6	149927600	149928600	0.2762080752020369
chr6	149928500	149929500	-0.7021644151577269
chr6	149928600	149929600	-0.5900858753234337
chr6	149928700	149929700	-0.019749586307879825
chr6	149928800	149929800	-0.3289427142776233
chr6	149928900	149929900	-0.8572332823465416
chr6	149929000	149930000	-0.7841386191394258
chr6	149929100	149930100	-0.8356347723086118
chr6	149929200	149930200	-1.0816928010236244
chr6	149929300	149930300	-1.0954297565097737
chr6	149929400	149930400	-0.6051637597980143
chr6	149929500	149930500	-0.31556524758970617
chr6	149929600	149930600	-0.6364918330003451
chr6	149929700	149930700	-1.1017462724891467
chr6	149929800	149930800	-1.102347275403836
chr6	149929900	149930900	-0.4895268029119525
chr6	149931900	149932900	0.5637936216346061
chr6	149932000	149933000	0.9785058890105898
chr6	149932100	149933100	0.7324920061200804
chr6	149932200	149933200	0.4955444280518088
chr6	149932300	149933300	0.032507250691377325
chr6	149932400	149933400	0.31165095343911914
chr6	149932500	149933500	0.18352342434132893
chr6	149932600	149933600	-0.13313583037626922
chr6	149932700	149933700	0.13911832557126538
chr6	149932800	149933800	0.4185794664210567
chr6	149932900	149933900	-0.6275205468696671
chr6	149933000	149934000	-0.853292974221552
chr6	149933100	149934100	-1.1613315554343706
chr6	149933200	149934200	-1.1802144809073674
chr6	149933300	149934300	-0.7205079426445059
chr6	149933400	149934400	-0.622202156253873
chr6	149933500	149934500	-0.4733923377325283
chr6	149933600	149934600	-0.1426787585504833
chr6	149933700	149934700	0.33685896359185824
chr6	149933800	149934800	0.20493568360155687
chr6	149933900	149934900	1.3875963898621957
chr6	149934000	149935000	2.5252893108431924
chr6	149934100	149935100	2.944874063345389
chr6	149934200	149935200	3.0317368074608853
chr6	149934300	149935300	3.018866130811264
chr6	149934400	149935400	3.0245568255105626
chr6	149934500	149935500	2.8026725459704784
chr6	149934600	149935600	2.9387650739823354
chr6	149934700	149935700	2.6977352244220465
chr6	149934800	149935800	2.4009024555132883
chr6	149934900	149935900	1.6639315613871921
chr6	149935000	149936000	-0.12091050638932617
chr6	149935100	149936100	-0.19078295694392428
chr6	149935200	149936200	0.3107772785144723
chr6	149935300	149936300	0.01814802425926132
chr6	149935400	149936400	-0.5088207431085121
chr6	149935500	149936500	-0.7402802430234252
chr6	149935600	149936600	-1.3980492569559668
chr6	149935700	149936700	-1.4549065246633552
chr6	149935800	149936800	-1.127093449177636
chr6	149935900	149936900	-0.8749189946626119
chr6	149936000	149937000	0.08872049900592156
chr6	149936100	149937100	0.0010915541770910692
chr6	149936200	149937200	-0.12747130264330067
chr6	149936300	149937300	-0.4556626366735634
chr6	149936400	149937400	-0.6089824457249673
chr6	149936500	149937500	-0.15911204168000406
chr6	149936600	149937600	0.9145273287204538
chr6	149936700	149937700	1.2003155464446802
chr6	149936800	149937800	1.3461401383553528
chr6	149936900	149937900	1.4506194472313445
chr6	149937000	149938000	1.0912452308414724
chr6	149937100	149938100	1.5928617039208806
chr6	149937200	149938200	1.1841569838603228
chr6	149937300	149938300	1.9049970556308773
chr6	149937400	149938400	2.313527128946669
chr6	149937500	149938500	2.439754058387161
chr6	149937600	149938600	2.06788212970183
chr6	149937700	149938700	1.9487887469337728
chr6	149937800	149938800	2.0768563191119243
chr6	149938400	149939400	3.759822101897984
chr6	149938500	149939500	3.4457453743031365
chr6	149938600	149939600	3.235884229064674
chr6	149938700	149939700	2.893559853005405
chr6	149938800	149939800	2.4903168553264003
chr6	149938900	149939900	2.036399718330464
chr6	149939000	149940000	1.867616191734318
chr6	149939100	149940100	1.7368145486236441
chr6	149939900	149940900	1.041138102440461
chr6	149940000	149941000	0.9705146489937235
chr6	149940100	149941100	1.2314171839610204
chr6	149940200	149941200	0.9483241729936808
chr6	149940300	149941300	0.4097929920791816
chr6	149940400	149941400	-0.1948223434875069
chr6	149940500	149941500	0.14199713165160593
chr6	149940600	149941600	0.06468099893086295
chr6	149940700	149941700	0.5902090085590354
chr6	149940800	149941800	0.7633953318273455
chr6	149940900	149941900	0.7166606547190241
chr6	149941000	149942000	0.7737183755827385
chr6	149941100	149942100	0.1941873295257656
chr6	149941200	149942200	0.6509746058040771
chr6	149941300	149942300	0.880320773718232
chr6	149941400	149942400	1.4272636514197772
chr6	149941500	149942500	0.5952130813397731
chr6	149941600	149942600	0.8936062285819903
chr6	149941700	149942700	0.36613161046641
chr6	149941800	149942800	0.4709847580744835
chr6	149941900	149942900	0.4999573253719185
chr6	149942000	149943000	0.5715713592588064
chr6	149942100	149943100	0.3534137373037836
chr6	149942200	149943200	-0.4967535706621581
chr6	149942300	149943300	-1.0176014456615996
chr6	149942400	149943400	-0.8348877528703624
chr6	149942500	149943500	-1.1404140812446406
chr6	149942600	149943600	-1.391902133461573
chr6	149942700	149943700	-0.9875532615587592
chr6	149942800	149943800	-0.9997749335627142
chr6	149942900	149943900	-1.4384413467907835
chr6	149943000	149944000	-1.8282103349527918
chr6	149943100	149944100	-1.7540349965716249
chr6	149943200	149944200	-1.4910888700911182
chr6	149943300	149944300	-1.4589884918342768
chr6	149947500	149948500	-4.769571236582467
chr6	149947600	149948600	-4.5980574972522925
chr6	149947700	149948700	-4.519029088429626
chr6	149947800	149948800	-4.187371331477683
chr6	149947900	149948900	-4.5423773010009
chr6	149948000	149949000	-4.154816336612031
chr6	149948100	149949100	-4.68942763697912
chr6	149948200	149949200	-4.18979203594575
chr6	149948300	149949300	-4.516057024726113
chr6	149948400	149949400	-3.0439520086730085
chr6	149948500	149949500	-2.9681759855820227
chr6	149948600	149949600	-3.6378465328673726
chr6	149948700	149949700	-4.439800039637486
chr6	149948800	149949800	-4.6714503462925965
chr6	149948900	149949900	-3.9613034216773486
chr6	149949000	149950000	-4.555739405094293
chr6	149949100	149950100	-4.307612664903067
chr6	149949200	149950200	-4.345908961120591
chr6	149949300	149950300	-4.209932637132534
chr6	149949400	149950400	-4.211735131632059
chr6	149949500	149950500	-3.526469663530988
chr6	149949600	149950600	-3.038775854008668
chr6	149949700	149950700	-2.049695793984069
chr6	149949800	149950800	-2.00691048778468
chr6	149949900	149950900	-1.9875199254947145
chr6	149950000	149951000	-0.6708369994887267
chr6	149950100	149951100	-0.3311522216663104
chr6	149950200	149951200	0.3825066348541244
chr6	149950300	149951300	1.0187176625688985
chr6	149950400	149951400	0.5297301749734582
chr6	149950500	149951500	0.3017034200844632
chr6	149950600	149951600	0.3891734244846091
chr6	149950700	149951700	0.2809178820922469
chr6	149950800	149951800	0.575120433021433
chr6	149950900	149951900	0.6159495800843209
chr6	149951000	149952000	-0.29292067202562966
chr6	149951600	149952600	-1.4199755852009126
chr6	149951700	149952700	-1.4500658475965211
chr6	149951800	149952800	-1.7276330484369218
chr6	149951900	149952900	-1.6981182082313238
chr6	149952000	149953000	-1.1627252288568293
chr6	149952100	149953100	-1.3679698580377218
chr6	149952200	149953200	-2.434600627670809
chr6	149952300	149953300	-2.3670099068961807
chr6	149952400	149953400	-1.957162064542357
chr6	149952500	149953500	-2.0872359737689408
chr6	149952600	149953600	-2.4695070427719523
chr6	149952700	149953700	-2.8042124076523347
chr6	149952800	149953800	-2.3618418473066107
chr6	149952900	149953900	-2.56404939491026
chr6	149953000	149954000	-2.6026416728407806
chr6	149953100	149954100	-1.914278360777797
chr6	149953200	149954200	-0.6840460049918287
chr6	149953300	149954300	-0.560700331048118
chr6	149953400	149954400	-0.0258549117567673
chr6	149953500	149954500	0.8763088135701997
chr6	149953600	149954600	1.4555409113222912
chr6	149953700	149954700	2.2050377794182325
chr6	149953800	149954800	2.322615165208325
chr6	149953900	149954900	1.0675874928745857
chr6	149954200	149955200	-0.3625942658381063
chr6	149954300	149955300	0.19941297991716425
chr6	149954400	149955400	-0.07732248275904481
chr6	149954500	149955500	-1.3272116160199172
chr6	149954600	149955600	-1.9063719689853624
chr6	149954700	149955700	-2.9256133424765456
chr6	149954800	149955800	-3.733485199150646
chr6	149954900	149955900	-2.6849683153050785
chr6	149955000	149956000	-3.313549163838805
chr6	149955100	149956100	-4.163625809366893
chr6	149955200	149956200	-3.4602046539967968
chr6	149955300	149956300	-4.455046656284917
chr6	149955400	149956400	-4.8538798245170405
chr6	149955500	149956500	-4.767451092506737
chr6	149955600	149956600	-4.3347746405148735
chr6	149955700	149956700	-4.086966470624739
chr6	149955800	149956800	-3.83504163814317
chr6	149955900	149956900	-3.94086111022717
chr6	149956000	149957000	-3.5536039804597888
chr6	149956100	149957100	-3.3637925131541344
chr6	149956200	149957200	-3.724775481333945
chr6	149956300	149957300	-3.5787086449094505
chr6	149956400	149957400	-3.4959603611108503
chr6	149956500	149957500	-2.839083289332581
chr6	149956600	149957600	-3.1900701469802915
chr6	149956700	149957700	-2.4230450777848143
chr6	149956800	149957800	-2.1203324779004715
chr6	149956900	149957900	-2.2250359278371103
chr6	149957000	149958000	-2.216695605324313
chr6	149957100	149958100	-1.9444883060461051
chr6	149957200	149958200	-1.8735844418837828
chr6	149957300	149958300	-1.1056314155788758
chr6	149957400	149958400	-0.922995599483834
chr6	149957500	149958500	-1.0629637342080498
chr6	149957600	149958600	-0.6528641180175083
chr6	149957700	149958700	-0.9404917706935094
chr6	149957800	149958800	-1.0833734213757749
chr6	149957900	149958900	-0.9524329262732959
chr6	149958000	149959000	-1.4187869818900796
chr6	149958100	149959100	-2.2333690466117733
chr6	149958200	149959200	-2.3726113656557035
chr6	149958300	149959300	-2.914662515889781
chr6	149958400	149959400	-2.601861392885859
chr6	149958500	149959500	-3.7587675760030064
chr6	149958600	149959600	-4.881978060698411
chr6	149958700	149959700	-4.890638777978869
chr6	149958800	149959800	-4.5565676169812654
chr6	149958900	149959900	-4.57311540510091
chr6	149959000	149960000	-4.586590728801311
chr6	149959100	149960100	-3.50762195422074
chr6	149959200	149960200	-3.970512848827917
chr6	149959300	149960300	-3.8016958596638686
chr6	149959400	149960400	-3.883569424453988
chr6	149959500	149960500	-3.091797791490866
chr6	149959600	149960600	-2.6581673734654103
chr6	149959700	149960700	-2.2235492841899536
chr6	149959800	149960800	-2.090325329900029
chr6	149959900	149960900	-1.6946411757563178
chr6	149960000	149961000	-1.5593889797462686
chr6	149960100	149961100	-1.8332558109950643
chr6	149960200	149961200	-1.144348918235044
chr6	149960300	149961300	-0.4963326312842448
chr6	149960400	149961400	0.04238098226711496
chr6	149960500	149961500	0.5206881506079346
chr6	149960600	149961600	1.2176090697685018
chr6	149960700	149961700	1.4621847104977241
chr6	149961300	149962300	1.4590202072760867
chr6	149961400	149962400	1.2477355908308685
chr6	149961500	149962500	1.1965409781551068
chr6	149961600	149962600	1.1751776681451678
chr6	149961700	149962700	0.7457267167836361
chr6	149961800	149962800	0.5524127000908312
chr6	149961900	149962900	0.9680483033079836
chr6	149965200	149966200	0.5049749630204787
chr6	149965300	149966300	0.4844844238537937
chr6	149965400	149966400	0.059821645020641676
chr6	149965500	149966500	0.2327271226987525
chr6	149965600	149966600	0.2522009954854341
chr6	149965700	149966700	-0.5974064759623076
chr6	149965800	149966800	0.04068293293974228
chr6	149965900	149966900	0.25249156455753585
chr6	149966000	149967000	0.7497962699132676
chr6	149966100	149967100	1.0949156477580764
chr6	149966200	149967200	0.9902432021103657
chr6	149966300	149967300	0.3772993532544498
chr6	149966400	149967400	-0.006578578827884239
chr6	149966500	149967500	-0.5631338620743174
chr6	149966600	149967600	-0.4285876054936448
chr6	149966700	149967700	-0.6220763571645254
chr6	149966800	149967800	-2.1620303849995555
chr6	149966900	149967900	-3.3008841706683025
chr6	149967000	149968000	-3.5181182247521936
chr6	149967100	149968100	-3.5227792307553805
chr6	149967200	149968200	-3.0014436614545
chr6	149967300	149968300	-3.189817703508134
chr6	149967400	149968400	-3.2292594801001293
chr6	149967500	149968500	-2.6801141330773395
chr6	149967600	149968600	-3.5243099691912234
chr6	149967700	149968700	-3.13914837642354
chr6	149967800	149968800	-2.86836245033033
chr6	149967900	149968900	-2.10937212615156
chr6	149968000	149969000	-2.14217933517751
chr6	149968100	149969100	-1.8972030673819165
chr6	149968200	149969200	-2.604696051221701
chr6	149968300	149969300	-2.3036336354479627
chr6	149968700	149969700	-2.5782440231584607
chr6	149968800	149969800	-2.6021147895511123
chr6	149968900	149969900	-2.8887452120787045
chr6	149969000	149970000	-2.7850755924857564
chr6	149969100	149970100	-2.7609005957202184
chr6	149969200	149970200	-2.414276698543342
chr6	149969300	149970300	-2.3199294245179582
chr6	149969400	149970400	-2.641520690283784
chr6	149969500	149970500	-2.401177364561818
chr6	149969600	149970600	-1.7128543709417343
chr6	149969700	149970700	-1.8055386964112727
chr6	149969800	149970800	-1.5518496556862216
chr6	149969900	149970900	-1.203345352463177
chr6	149970000	149971000	-1.0530497780707124
chr6	149970100	149971100	-1.1579088626992329
chr6	149970200	149971200	-1.8088272998028423
chr6	149970300	149971300	-2.3730902328730195
chr6	149970400	149971400	-2.354632343154091
chr6	149970500	149971500	-1.5586149697228604
chr6	149970600	149971600	-0.7536386553417117
chr6	149970700	149971700	-1.3076419344954753
chr6	149970800	149971800	-1.8324700292752243
chr6	149970900	149971900	-1.8479163462592707
chr6	149971000	149972000	-2.288454532315388
chr6	149971100	149972100	-2.1298690190648366
chr6	149971200	149972200	-1.5862017544828295
chr6	149971300	149972300	-1.1748931705796586
chr6	149971400	149972400	-1.1516812870572557
chr6	149971500	149972500	-1.7999179608445022
chr6	149971600	149972600	-2.1886805547245802
chr6	149971700	149972700	-2.3294003365386757
chr6	149971800	149972800	-1.9252392305886552
chr6	149971900	149972900	-1.8335207840157144
chr6	149972000	149973000	-0.9087868244813927
chr6	149972100	149973100	-0.9158827973194994
chr6	149972200	149973200	-1.3322123447834646
chr6	149972300	149973300	-1.7694198965050825
chr6	149972400	149973400	-1.04736808387086
chr6	149972500	149973500	-0.9976684664807792
chr6	149972600	149973600	-1.0315906326634328
chr6	149972700	149973700	-0.8279816526540337
chr6	149972800	149973800	-0.5656835746143434
chr6	149972900	149973900	-0.8192545778422247
chr6	149973000	149974000	-0.6970392714365339
chr6	149973100	149974100	-0.5515853151864489
chr6	149973200	149974200	-0.3682429403488339
chr6	149973300	149974300	0.498722624885777
chr6	149973400	149974400	0.2844799703557508
chr6	149973500	149974500	0.5903398508049149
chr6	149973600	149974600	0.1286221472095278
chr6	149973700	149974700	0.4031236077466169
chr6	149973800	149974800	0.16283622268851605
chr6	149973900	149974900	-0.1821066312770516
chr6	149974000	149975000	-0.8270420558868616
chr6	149974100	149975100	-0.741284500804835
chr6	149974200	149975200	-0.8648486403248485
chr6	149974300	149975300	-0.21965486335266213
chr6	149974400	149975400	0.06859572201987285
chr6	149974500	149975500	0.05737253919235236
chr6	149974600	149975600	0.9724413387971668
chr6	149974700	149975700	1.8256458629898609
chr6	149974800	149975800	2.16063382732465
chr6	149974900	149975900	2.83392270949548
chr6	149975000	149976000	2.962776840069059
chr6	149975100	149976100	2.7406280938292844
chr6	149975200	149976200	3.732970794842545
chr6	149975300	149976300	2.567325640608269
chr6	149975400	149976400	3.146344963777846
chr6	149975500	149976500	2.6568509777458504
chr6	149975600	149976600	1.8982376881440963
chr6	149975700	149976700	1.2577061233546452
chr6	149975800	149976800	0.26557335008619554
chr6	149975900	149976900	-0.054553239360843865
chr6	149976000	149977000	-0.20368922774239975
chr6	149976100	149977100	-0.08847232648902828
chr6	149976200	149977200	-0.69407621923686
chr6	149976300	149977300	-0.5054381397695
chr6	149976400	149977400	-1.3410892225839262
chr6	149976500	149977500	-1.0782954042648625
chr6	149976600	149977600	-0.9910171678091202
chr6	149977100	149978100	-1.1234254517310958
chr6	149977200	149978200	-1.762431227026375
chr6	149977300	149978300	-1.895208491745884
chr6	149977400	149978400	-2.3867354137188475
chr6	149977500	149978500	-2.361517842333336
chr6	149977600	149978600	-2.1235182096146628
chr6	149977700	149978700	-2.2242564856416647
chr6	149977800	149978800	-1.969124094815237
chr6	149977900	149978900	-1.0225032501629572
chr6	149978000	149979000	-0.9126639991694598
chr6	149978100	149979100	-0.44401276211048496
chr6	149978200	149979200	0.455635971587944
chr6	149978300	149979300	0.3321557696589525
chr6	149978400	149979400	1.2956519008078873
chr6	149978500	149979500	1.2764635732354028
chr6	149978600	149979600	1.3629350698657556
chr6	149978700	149979700	1.4921799233661983
chr6	149978800	149979800	1.421150937466015
chr6	149978900	149979900	0.8680253629389194
chr6	149979000	149980000	1.1132550975115358
chr6	149979100	149980100	0.4187844423932942
chr6	149979200	149980200	-0.2290473771008527
chr6	149979300	149980300	0.09848776854019936
chr6	149979400	149980400	-0.4507471583163769
chr6	149979500	149980500	-0.3046300701223629
chr6	149981200	149982200	0.2223828125289973
chr6	149981300	149982300	0.183535068100578
chr6	149981400	149982400	-0.5608304206423018
chr6	149981500	149982500	-0.4143435986352032
chr6	149981600	149982600	-0.5399958234413661
chr6	149981700	149982700	-0.7253582739683605
chr6	149981800	149982800	0.00469827323137217
chr6	149981900	149982900	0.06735777448218637
chr6	149982000	149983000	0.044490651855563154
chr6	149982100	149983100	-0.2307798172523251
chr6	149982200	149983200	-0.8422108269795835
chr6	149985300	149986300	0.022287415931228242
chr6	149985400	149986400	0.5890055668464219
chr6	149985500	149986500	0.5684893500619626
chr6	149985600	149986600	0.4102561257055735
chr6	149985700	149986700	0.2343170565118
chr6	149985800	149986800	0.2277504417732253
chr6	149985900	149986900	-0.12319156760508147
chr6	149986000	149987000	0.0040263725690950405
chr6	149986100	149987100	0.32702191620789145
chr6	149986200	149987200	0.1833684957600075
chr6	149986300	149987300	0.2421401929726926
chr6	149986400	149987400	-0.3429997834806147
chr6	149986500	149987500	-0.4338479443414063
chr6	149986600	149987600	-0.4042820820806528
chr6	149986700	149987700	-0.4037013803101314
chr6	149986800	149987800	-0.4239595922538361
chr6	149986900	149987900	0.039431572812228866
chr6	149987700	149988700	-0.6796162902853531
chr6	149987800	149988800	-1.0938889232126785
chr6	149987900	149988900	-0.5184884396503839
chr6	149988000	149989000	-1.2701131258624048
chr6	149988100	149989100	-1.6312789493367543
chr6	149988200	149989200	-1.6438474956628826
chr6	149988300	149989300	-1.5690663424484288
chr6	149988400	149989400	-1.461148799063995
chr6	149988500	149989500	-2.3882117886488428
chr6	149988600	149989600	-1.3999470499800135
chr6	149988700	149989700	-1.638199483499644
chr6	149988800	149989800	-1.4506177155717068
chr6	149988900	149989900	-2.1175032191733294
chr6	149989000	149990000	-1.169454722579252
chr6	149989100	149990100	-0.5669787448820486
chr6	149989200	149990200	-0.21593659702807835
chr6	149989300	149990300	0.09868435769710317
chr6	149989400	149990400	0.5028604908597322
chr6	149989500	149990500	1.1963229897756318
chr6	149990600	149991600	1.4796267563615937
chr6	149990700	149991700	2.257729496472625
chr6	149990800	149991800	2.277396921170675
chr6	149990900	149991900	2.0111770207881
chr6	149991000	149992000	1.462462612633276
chr6	149991100	149992100	0.8023452899016479
chr6	149991200	149992200	0.5022739077162792
chr6	149991300	149992300	0.3633156472409633
chr6	149991400	149992400	0.7311873741233712
chr6	149991500	149992500	0.5346997298486249
chr6	149991600	149992600	1.0231209528631278
chr6	149991700	149992700	0.5718807849139114
chr6	149991800	149992800	0.14360252594625214
chr6	149991900	149992900	0.7574289944264767
chr6	149992000	149993000	0.681219186276376
chr6	149992100	149993100	0.7565816924299898
chr6	149992200	149993200	0.91695662060653
chr6	149992300	149993300	0.962243370695848
chr6	149992400	149993400	0.25397493045537384
chr6	149992500	149993500	0.8051574464424939
chr6	149992600	149993600	0.5862818266098526
chr6	149992700	149993700	-0.17679162470114226
chr6	149992800	149993800	-0.2424730343137668
chr6	149992900	149993900	-0.651717568395136
chr6	149993000	149994000	-0.16138658948484813
chr6	149993100	149994100	0.15007080162730935
chr6	149993200	149994200	-0.1643261880793221
chr6	149993300	149994300	-0.07777920184809238
chr6	149993400	149994400	0.007133225483034963
chr6	149993500	149994500	-0.7860855187745478
chr6	149993600	149994600	-0.16029049791406694
chr6	149994700	149995700	1.6744264503770347
chr6	149994800	149995800	1.9266548270358368
chr6	149994900	149995900	2.736172280127583
chr6	149995000	149996000	2.565975644080781
chr6	149995100	149996100	2.303615178933056
chr6	149995200	149996200	2.452868436275095
chr6	149995300	149996300	3.1961800099440025
chr6	149995400	149996400	3.147811033996883
chr6	149995500	149996500	3.690456423283672
chr6	149995600	149996600	2.6068303055472426
chr6	149995700	149996700	2.9576317658081206
chr6	149995800	149996800	2.4499690634807387
chr6	149995900	149996900	2.0390165178682973
chr6	149996000	149997000	2.121495695127489
chr6	149996100	149997100	2.3362659328963846
chr6	149996200	149997200	2.1941835240824936
chr6	149996300	149997300	1.6544379602393455
chr6	149996400	149997400	1.7034787937378646
chr6	149996500	149997500	1.508969735831431
chr6	149996600	149997600	2.473112640902781
chr6	149996700	149997700	1.1696275091974841
chr6	149996800	149997800	1.8656580644962952
chr6	149996900	149997900	1.6293264687696776
chr6	149997000	149998000	0.7994144322444741
chr6	149997100	149998100	1.182012058117155
chr6	149997200	149998200	1.0704605801326064
chr6	149997300	149998300	0.7002326814825497
chr6	149997400	149998400	0.29180613902371644
chr6	149997500	149998500	0.7801392583961237
chr6	149997600	149998600	0.6780915009190877
chr6	149997700	149998700	1.0652595902608246
chr6	149997800	149998800	0.8333158487053159
chr6	149997900	149998900	0.734690793252718
chr6	149998000	149999000	0.9526419004771494
chr6	149998100	149999100	0.6667288954769728
chr6	149998200	149999200	0.5885234738475791
chr6	149998300	149999300	0.6925473898882042
chr6	149998400	149999400	1.0566429495400187
chr6	149998500	149999500	0.7794338094303144
chr6	149998600	149999600	0.8464317354859087
chr6	149998700	149999700	0.6764019038281716
chr6	149998800	149999800	0.2788615783912602
chr6	149998900	149999900	0.23477902297375264
chr6	149999000	150000000	0.269325921395324
chr6	149999100	150000100	0.2591462957539976
chr6	149999200	150000200	0.13393701353488846
chr6	149999300	150000300	0.12563106435391927
chr6	149999400	150000400	0.340283465883426
chr6	149999500	150000500	0.5449250439184847
chr6	149999600	150000600	0.3511268067017201
chr6	149999700	150000700	1.268971875355968
chr6	149999800	150000800	0.9297028843399668
chr6	149999900	150000900	0.924151358402653
chr6	150000000	150001000	0.8889546534285446
chr6	150000100	150001100	0.8132258250155668
chr6	150000200	150001200	1.0505619790703915
chr6	150000300	150001300	1.16106994488746
chr6	150000400	150001400	0.8598886024733546
chr6	150002700	150003700	1.2354704865939627
chr6	150002800	150003800	1.4152801323806148
chr6	150002900	150003900	1.4446340681517322
chr6	150003000	150004000	1.63218821120664
chr6	150003100	150004100	1.5578751606283672
chr6	150003200	150004200	1.4851545142896576
chr6	150003300	150004300	1.5928386743898666
chr6	150005400	150006400	0.3470611598619478
chr6	150005500	150006500	-0.05679501102374983
chr6	150005600	150006600	0.7276719250914315
chr6	150005700	150006700	0.7286680877063555
chr6	150005800	150006800	0.7954522686105401
chr6	150005900	150006900	0.7753783685892283
chr6	150006000	150007000	0.7354355203644899
chr6	150006100	150007100	0.340103963478645
chr6	150006200	150007200	0.3912285764742567
chr6	150006300	150007300	0.5970689238642051
chr6	150006400	150007400	0.445205159391108
chr6	150006500	150007500	0.5600500209858756
chr6	150006600	150007600	-0.013411395284213937
chr6	150006700	150007700	-0.1919103490688336
chr6	150006800	150007800	0.18719025338840184
chr6	150006900	150007900	0.17203948587994164
chr6	150007000	150008000	0.2265881710867821
chr6	150007400	150008400	0.4268446574719044
chr6	150007500	150008500	0.41550792298052697
chr6	150007600	150008600	0.5669389984081303
chr6	150007700	150008700	1.2122343724513192
chr6	150007800	150008800	0.8562426787272666
chr6	150007900	150008900	1.379939187118862
chr6	150008000	150009000	1.1009053346190607
chr6	150008100	150009100	1.581073275049644
chr6	150008200	150009200	1.306536519598522
chr6	150008300	150009300	0.7196739332669921
chr6	150008400	150009400	0.7958595485856909
chr6	150008500	150009500	1.1682173212747795
chr6	150008600	150009600	0.8639690710988898
chr6	150008700	150009700	0.09085244581270524
chr6	150008800	150009800	-0.33075384341648906
chr6	150008900	150009900	-0.6457349893681997
chr6	150009000	150010000	-0.3982129175270393
chr6	150009100	150010100	-0.5774274950452963
chr6	150009200	150010200	-0.19091618377710629
chr6	150009300	150010300	-0.2637848145435704
chr6	150009400	150010400	-0.5311691323471974
chr6	150009500	150010500	-1.0060767215332826
chr6	150009600	150010600	-1.0197510122039657
chr6	150009700	150010700	-1.08985706758333
chr6	150009800	150010800	-0.4208431424791865
chr6	150011400	150012400	-0.0693049755322276
chr6	150011500	150012500	-0.5421821072530335
chr6	150011600	150012600	-0.7040323928436725
chr6	150011700	150012700	-0.7326741090078837
chr6	150011800	150012800	-0.4594215328796213
chr6	150011900	150012900	-0.4765195924511311
chr6	150012000	150013000	-0.6900448211161856
chr6	150012100	150013100	-0.5406232681709163
chr6	150012200	150013200	-0.2829740706772936
chr6	150012300	150013300	-0.6677183777801345
chr6	150012400	150013400	-0.9474183042845956
chr6	150012500	150013500	-0.6925733164190955
chr6	150012600	150013600	-0.7370297745039374
chr6	150012700	150013700	-0.4777593213703938
chr6	150012800	150013800	-0.5513474828479185
chr6	150012900	150013900	-0.08767785212516864
chr6	150013000	150014000	-0.26504676724637205
chr6	150013100	150014100	0.3540911467601346
chr6	150013200	150014200	0.7013140871677972
chr6	150013300	150014300	0.4318455865851459
chr6	150013400	150014400	0.7849609751865175
chr6	150013500	150014500	1.26684961054647
chr6	150013600	150014600	1.8288917426714408
chr6	150017700	150018700	-1.4320854940009662
chr6	150017800	150018800	-1.6389551372996292
chr6	150017900	150018900	-2.1435599293394905
chr6	150018000	150019000	-2.3531529003509206
chr6	150018100	150019100	-2.843243531731
chr6	150018200	150019200	-3.173348941300801
chr6	150018300	150019300	-3.879849785847142
chr6	150018400	150019400	-3.5533763674720444
chr6	150018500	150019500	-3.0089332641874447
chr6	150018600	150019600	-3.365784455364848
chr6	150018700	150019700	-3.588124994080722
chr6	150018800	150019800	-3.7742201791665657
chr6	150023000	150024000	-1.603451103917681
chr6	150023100	150024100	-2.1330993587182148
chr6	150023200	150024200	-2.813674975315348
chr6	150023300	150024300	-2.6188023472376214
chr6	150023400	150024400	-2.9454506116334165
chr6	150023500	150024500	-3.4433236996157635
chr6	150023600	150024600	-3.511324296920741
chr6	150023700	150024700	-2.748559124624664
chr6	150023800	150024800	-2.2173881763092607
chr6	150023900	150024900	-2.1213855861158946
chr6	150024000	150025000	-2.3416329482080154
chr6	150024100	150025100	-1.914154752356684
chr6	150024200	150025200	-1.2515779097514068
chr6	150024300	150025300	-1.2660933502867509
chr6	150024400	150025400	-0.9296344492006556
chr6	150024500	150025500	-0.35290477614920485
chr6	150024600	150025600	-0.270395300404989
chr6	150024700	150025700	0.48780011643279997
chr6	150024800	150025800	-0.1373198775704697
chr6	150024900	150025900	0.3911804895462546
chr6	150025000	150026000	0.08704269574567386
chr6	150025100	150026100	0.12110413681810968
chr6	150025200	150026200	0.4812302719387634
chr6	150025300	150026300	0.7015522408523164
chr6	150025400	150026400	0.7234239480132094
chr6	150025500	150026500	0.5714163767751771
chr6	150025600	150026600	1.0904603661495005
chr6	150025700	150026700	-0.01834829173351206
chr6	150025800	150026800	0.6676225147564393
chr6	150025900	150026900	0.7920637518057988
chr6	150026000	150027000	1.589935908481193
chr6	150026100	150027100	1.8710891799418428
chr6	150026200	150027200	1.71995174649633
chr6	150026300	150027300	1.527397094746452
chr6	150026400	150027400	1.3450627755423077
chr6	150027700	150028700	1.3707388792890454
chr6	150027800	150028800	1.4980498723270734
chr6	150027900	150028900	1.6059861378434217
chr6	150028000	150029000	1.8738505591356907
chr6	150028100	150029100	2.482727706199394
chr6	150028200	150029200	3.085381204798461
chr6	150028300	150029300	3.592999294075192
chr6	150028400	150029400	3.6703271293739848
chr6	150028500	150029500	3.5869701074350693
chr6	150028600	150029600	3.4284752893008528
chr6	150028700	150029700	4.7714578369647045
chr6	150028800	150029800	4.511272859553613
chr6	150028900	150029900	4.3062945571792035
chr6	150029000	150030000	3.795199392193734
chr6	150029100	150030100	3.4081558001448844
chr6	150029200	150030200	3.3144131689901837
chr6	150029300	150030300	2.9199401484288057
chr6	150029400	150030400	2.6721590251306218
chr6	150029500	150030500	2.4760879912633835
chr6	150029600	150030600	2.43101516547752
chr6	150029700	150030700	1.9816168417341482
chr6	150029800	150030800	2.272154001636065
chr6	150029900	150030900	2.183775072781282
chr6	150030000	150031000	2.416050163470026
chr6	150030100	150031100	2.642102828212733
chr6	150030200	150031200	2.373502715097249
chr6	150030300	150031300	1.9933273444671025
chr6	150030400	150031400	2.330676364119487
chr6	150030500	150031500	2.4756653092464465
chr6	150030600	150031600	2.5111461123796093
chr6	150030700	150031700	2.0633673718507723
chr6	150030800	150031800	1.332897521528571
chr6	150030900	150031900	1.3884979469094798
chr6	150031000	150032000	1.7494247031669516
chr6	150031100	150032100	1.554591136637152
chr6	150031200	150032200	1.5882510611996132
chr6	150031300	150032300	1.8084591287665968
chr6	150032400	150033400	-1.1998505667200352
chr6	150032500	150033500	-1.3824453547590363
chr6	150032600	150033600	-1.7227629458001814
chr6	150032700	150033700	-0.5728777324869
chr6	150032800	150033800	-0.764013423654342
chr6	150032900	150033900	-0.2590385321191092
chr6	150033000	150034000	-0.7003572917139947
chr6	150033100	150034100	-0.9169273451349558
chr6	150033200	150034200	-1.1493813148805154
chr6	150033300	150034300	-1.4472429795689183
chr6	150033400	150034400	-1.5722944429749874
chr6	150033500	150034500	-1.5432497645274224
chr6	150033600	150034600	-1.219183404558536
chr6	150033700	150034700	-1.772594752523345
chr6	150034800	150035800	-0.4649047276917901
chr6	150034900	150035900	-0.31759220833706403
chr6	150035000	150036000	-0.4066274759465823
chr6	150035100	150036100	-0.4136578398858133
chr6	150035200	150036200	-0.400445397663685
chr6	150035300	150036300	-0.22689746208674466
chr6	150035400	150036400	-0.18925059547177472
chr6	150039200	150040200	-0.7054312458110277
chr6	150039300	150040300	-0.8291530864160809
chr6	150039400	150040400	-0.769532530370665
chr6	150039500	150040500	-0.7503741488338408
chr6	150039600	150040600	-0.5522909746920812
chr6	150039700	150040700	-0.9657214062965452
chr6	150039800	150040800	-0.5758690290221089
chr6	150039900	150040900	-0.3408691734426721
chr6	150040000	150041000	-0.4427000230005095
chr6	150040100	150041100	0.3972486291860886
chr6	150040200	150041200	0.7691475472752723
chr6	150040300	150041300	1.5508230885129926
chr6	150040400	150041400	1.6376060398959509
chr6	150040500	150041500	1.6770834267098618
chr6	150040600	150041600	2.0410261480093683
chr6	150040700	150041700	3.0158149763054283
chr6	150040800	150041800	2.682314003771955
chr6	150040900	150041900	2.2254651489405965
chr6	150041000	150042000	2.7589309237378665
chr6	150041100	150042100	2.3005739904399847
chr6	150041200	150042200	2.421772528399247
chr6	150041300	150042300	1.8237455220212764
chr6	150041400	150042400	2.308685536861648
chr6	150041500	150042500	2.93039648018372
chr6	150041600	150042600	2.1123817433756757
chr6	150041700	150042700	1.4001842723889135
chr6	150041800	150042800	1.2794854023869786
chr6	150041900	150042900	2.0940857043788093
chr6	150042000	150043000	2.2225354932010064
chr6	150042100	150043100	2.0633709089138432
chr6	150042200	150043200	1.7568295655668535
chr6	150042300	150043300	2.1355504361349205
chr6	150042400	150043400	1.480311580567803
chr6	150042500	150043500	0.7425844193546242
chr6	150042600	150043600	1.051463526418618
chr6	150042700	150043700	1.5429234714258089
chr6	150042800	150043800	1.7706141696131956
chr6	150042900	150043900	2.156292357342544
chr6	150043000	150044000	2.081126647842694
chr6	150043100	150044100	2.1269144263294653
chr6	150043200	150044200	2.5157430725409045
chr6	150043300	150044300	2.338008642402083
chr6	150043400	150044400	1.771700266195708
chr6	150044300	150045300	1.5185302572220367
chr6	150044800	150045800	2.1778218276533465
chr6	150044900	150045900	1.1730772427310634
chr6	150045000	150046000	0.9406741256642944
chr6	150045100	150046100	0.7635981093367759
chr6	150045200	150046200	0.3564319468654069
chr6	150045300	150046300	0.4417477974763434
chr6	150045400	150046400	0.2873858836485097
chr6	150045500	150046500	-0.21887236438018207
chr6	150045600	150046600	-0.9329022736201232
chr6	150045700	150046700	-0.8781277273722466
chr6	150048800	150049800	0.6573558552281421
chr6	150049300	150050300	1.7828467894176878
chr6	150049900	150050900	-0.7331662379212708
chr6	150050000	150051000	-0.5473520603073384
chr6	150050100	150051100	-0.4127070643539836
chr6	150050200	150051200	-0.4411562417868122
chr6	150050300	150051300	-0.42682695543094
chr6	150050400	150051400	0.0924303156278802
chr6	150050500	150051500	0.3108537688323733
chr6	150050600	150051600	0.4822161606978904
chr6	150050700	150051700	0.5032647995562033
chr6	150050800	150051800	1.3547466322065569
chr6	150050900	150051900	0.6828779905614499
chr6	150051000	150052000	0.19358284548687693
chr6	150051100	150052100	0.2997381752982889
chr6	150051200	150052200	-0.3809164285663349
chr6	150051300	150052300	-0.7402050659697218
chr6	150051400	150052400	-0.2696114786856089
chr6	150056800	150057800	-0.4221992362781565
chr6	150056900	150057900	0.2319596917288045
chr6	150057000	150058000	0.0015891988533763364
chr6	150057100	150058100	0.21735971559222528
chr6	150057200	150058200	0.17133008425159188
chr6	150057300	150058300	0.6933566415164766
chr6	150057400	150058400	1.4630316718631016
chr6	150057500	150058500	1.6673317006928632
chr6	150057600	150058600	2.349568288546664
chr6	150057700	150058700	2.2049154467484406
chr6	150057800	150058800	1.3502651383021322
chr6	150057900	150058900	0.8645307615389364
chr6	150058000	150059000	0.6794485339594682
chr6	150058100	150059100	0.8794615324172337
chr6	150058200	150059200	1.8449059115882158
chr6	150058300	150059300	2.310119577722337
chr6	150058400	150059400	1.8990993933637104
chr6	150058500	150059500	1.7586337783377166
chr6	150058600	150059600	1.181957697768057
chr6	150058700	150059700	1.0966009188097172
chr6	150058800	150059800	1.349278935424146
chr6	150058900	150059900	1.2023296680024498
chr6	150059000	150060000	2.044570471874747
chr6	150059100	150060100	1.8529945894917128
chr6	150059200	150060200	1.6280485060150829
chr6	150059300	150060300	0.9843079557737181
chr6	150059400	150060400	0.8925100248314862
chr6	150059500	150060500	1.35453812071026
chr6	150059600	150060600	1.5119492681550986
chr6	150059700	150060700	1.3471697096641562
chr6	150059800	150060800	1.6856047758027513
chr6	150059900	150060900	2.0294770723930338
chr6	150060000	150061000	1.7076905796128108
chr6	150061800	150062800	0.6537268722923583
chr6	150061900	150062900	0.8793591658956473
chr6	150062000	150063000	1.044858714718411
chr6	150062100	150063100	1.364096878168898
chr6	150063900	150064900	1.9615490445888863
chr6	150064000	150065000	2.8185816386415357
chr6	150064100	150065100	2.9566018749783978
chr6	150064200	150065200	3.2345199641456164
chr6	150064300	150065300	2.9629279741276933
chr6	150064400	150065400	2.462158145760011
chr6	150064500	150065500	3.153770866541397
chr6	150064600	150065600	3.1443595106377584
chr6	150064700	150065700	3.2619279732495245
chr6	150064800	150065800	3.314793922706899
chr6	150064900	150065900	3.383612486601888
chr6	150065000	150066000	2.578976977711153
chr6	150065100	150066100	2.3345892753738395
chr6	150065200	150066200	2.099637835651889
chr6	150065300	150066300	2.3749591158733536
chr6	150065400	150066400	2.7128599110140343
chr6	150065500	150066500	2.2611744583486435
chr6	150065600	150066600	2.119642678437478
chr6	150065700	150066700	2.47611785066046
chr6	150065800	150066800	1.3212555766683078
chr6	150065900	150066900	0.6449367481745407
chr6	150066000	150067000	0.16703096492590633
chr6	150066100	150067100	-0.08040317162925564
chr6	150066200	150067200	-0.1330353453915944
chr6	150066300	150067300	-0.5237805436205148
chr6	150066400	150067400	-1.2232554163708629
chr6	150066500	150067500	-1.3972334929768098
chr6	150066600	150067600	-2.432013055984604
chr6	150066700	150067700	-3.2724366263826483
chr6	150066800	150067800	-2.7699131716797245
chr6	150066900	150067900	-2.0401483841798527
chr6	150067000	150068000	-1.1912488993667834
chr6	150067100	150068100	-0.2900297128330277
chr6	150067200	150068200	-1.0366677981252597
chr6	150067300	150068300	-0.8830581923371942
chr6	150067400	150068400	-0.6892723371527317
chr6	150067500	150068500	-0.3660372915926161
chr6	150067600	150068600	0.2976901921979392
chr6	150067700	150068700	0.7407772381926471
chr6	150067800	150068800	1.2274939296567908
chr6	150067900	150068900	0.9305416561947074
chr6	150068800	150069800	0.7251336352360293
chr6	150068900	150069900	0.3534073497742873
chr6	150069000	150070000	0.21647874083339644
chr6	150069100	150070100	0.1867199678388484
chr6	150069200	150070200	0.05186404080794895
chr6	150069300	150070300	0.226365928136452
chr6	150069400	150070400	0.07089895545840537
chr6	150069500	150070500	0.7896216343356702
chr6	150069600	150070600	1.1640805171260902
chr6	150069700	150070700	1.1399220803092556
chr6	150069800	150070800	1.4702818763332608
chr6	150069900	150070900	1.3104034714667308
chr6	150070000	150071000	1.3877359942145286
chr6	150070100	150071100	1.2225587374986011
chr6	150070200	150071200	1.280997302068688
chr6	150070300	150071300	0.6668197806998829
chr6	150071500	150072500	2.2987127732904806
chr6	150073300	150074300	-0.5028270604065127
chr6	150073400	150074400	-0.5851207540385887
chr6	150073500	150074500	-0.4451915529768645
chr6	150073600	150074600	-0.2484921011332039
chr6	150073700	150074700	-0.5298142210341903
chr6	150073800	150074800	-0.6645658800672543
chr6	150073900	150074900	-0.4934470562941391
chr6	150074000	150075000	-0.2325634612105263
chr6	150074100	150075100	0.05362312855569396
chr6	150074200	150075200	-0.5125386525511065
chr6	150074300	150075300	0.8380016607419197
chr6	150074400	150075400	1.0339651021581402
chr6	150074500	150075500	0.2552446255788132
chr6	150074600	150075600	-0.13897056859673676
chr6	150074700	150075700	-0.19483036461533174
chr6	150074800	150075800	-0.27137937150814434
chr6	150074900	150075900	-0.3619991153723334
chr6	150075000	150076000	-0.40262661793343146
chr6	150075100	150076100	0.07347942651449585
chr6	150075200	150076200	0.6305803115261791
chr6	150075300	150076300	0.95869170685123
chr6	150075400	150076400	0.654762697201745
chr6	150075500	150076500	1.0826807355625725
chr6	150075600	150076600	1.6726834347407422
chr6	150075700	150076700	1.5922461217231554
chr6	150075800	150076800	1.4896542652278189
chr6	150075900	150076900	1.7895210230112342
chr6	150076000	150077000	1.6727160154630503
chr6	150076100	150077100	1.1250651223131931
chr6	150076200	150077200	-0.4461162192222982
chr6	150076300	150077300	-0.15717190413556315
chr6	150076400	150077400	0.10996602952154784
chr6	150076500	150077500	-0.17660701490353312
chr6	150076600	150077600	-0.6193694205902821
chr6	150076700	150077700	-0.8037970475892041
chr6	150076800	150077800	-0.6271289561146143
chr6	150076900	150077900	-0.9562370227885432
chr6	150077000	150078000	-1.2341464809340632
chr6	150077100	150078100	-0.7444814488534525
chr6	150077200	150078200	0.6503831575942848
chr6	150077300	150078300	0.2361593689690129
chr6	150077400	150078400	0.4403464883479799
chr6	150077500	150078500	0.8586759468442995
chr6	150078600	150079600	1.0739627949242383
chr6	150078700	150079700	1.2388708671319024
chr6	150078800	150079800	1.9013174610180417
chr6	150078900	150079900	1.2044301892599172
chr6	150079000	150080000	0.6587402866482601
chr6	150079100	150080100	0.7617147937111972
chr6	150079200	150080200	1.54418044180417
chr6	150079300	150080300	1.6741059160752516
chr6	150079400	150080400	1.7626025787417616
chr6	150079500	150080500	1.8699733659395728
chr6	150079600	150080600	2.0478201564139
chr6	150079700	150080700	2.006158603309712
chr6	150079800	150080800	1.4901852368207198
chr6	150079900	150080900	1.7662734331745982
chr6	150080000	150081000	2.2411826659312455
chr6	150080100	150081100	2.249662093672029
chr6	150080200	150081200	1.6321220294908252
chr6	150080300	150081300	1.387387925822078
chr6	150080400	150081400	1.569215125511781
chr6	150080500	150081500	1.3194190097022434
chr6	150080600	150081600	1.4566165452735589
chr6	150080700	150081700	1.731127701308498
chr6	150082700	150083700	1.2704016845985775
chr6	150082800	150083800	1.0492234397916078
chr6	150082900	150083900	1.2115502032222107
chr6	150083000	150084000	1.6001323355890076
chr6	150083100	150084100	1.4445734968116533
chr6	150083200	150084200	1.4653438967779824
chr6	150083300	150084300	1.7023190422370444
chr6	150083400	150084400	1.4387871251936075
chr6	150083500	150084500	0.9407570452607966
chr6	150083600	150084600	1.2594910844076728
chr6	150083700	150084700	1.3314231371214176
chr6	150083800	150084800	1.445546996472442
chr6	150083900	150084900	1.375652370092978
chr6	150084000	150085000	0.6404246085610016
chr6	150084100	150085100	0.3301006795387014
chr6	150084200	150085200	0.7023276662797004
chr6	150084300	150085300	0.6601889085299424
chr6	150084400	150085400	0.7995539659958835
chr6	150084500	150085500	0.6903452966441008
chr6	150084600	150085600	0.3912542974313253
chr6	150084700	150085700	0.4648423896288008
chr6	150084800	150085800	0.08587017437271523
chr6	150084900	150085900	-0.4674834830494319
chr6	150085000	150086000	-0.5316939619678022
chr6	150085100	150086100	-0.5425891412586321
chr6	150085200	150086200	-0.777817618818893
chr6	150085300	150086300	-0.3927222958520628
chr6	150085400	150086400	0.27555512658675313
chr6	150085500	150086500	0.4461928331769779
chr6	150085600	150086600	0.3707663013911917
chr6	150085700	150086700	0.6430132927443684
chr6	150085800	150086800	0.6261392888015678
chr6	150085900	150086900	1.5912322441240645
chr6	150086000	150087000	1.8674369357901253
chr6	150086100	150087100	1.8780743617398
chr6	150086200	150087200	1.7986508839253927
chr6	150086300	150087300	1.580404313667228
chr6	150086400	150087400	1.1544562927044657
chr6	150086500	150087500	1.2383897983368004
chr6	150086600	150087600	1.5823688054700011
chr6	150088500	150089500	3.9793168072881073
chr6	150088600	150089600	3.5221083762449688
chr6	150088700	150089700	3.7808247189685344
chr6	150088800	150089800	2.3460701426503
chr6	150088900	150089900	2.11281352023706
chr6	150089000	150090000	1.9059516692567844
chr6	150089100	150090100	1.2071388751826424
chr6	150089200	150090200	0.5853793386233234
chr6	150089300	150090300	0.16603452530565546
chr6	150089400	150090400	-1.0682198361760245
chr6	150089500	150090500	-1.4085539820875317
chr6	150090600	150091600	-2.135341073195499
chr6	150090700	150091700	-2.7621112532145093
chr6	150090800	150091800	-2.558154245525865
chr6	150090900	150091900	-2.5000435738451854
chr6	150091000	150092000	-2.9438599996696286
chr6	150092100	150093100	0.991714569698274
chr6	150092200	150093200	1.147205817977417
chr6	150092300	150093300	1.335810782297104
chr6	150092400	150093400	0.7818586759770306
chr6	150092500	150093500	1.5912789632754996
chr6	150092600	150093600	1.3354021428457583
chr6	150092700	150093700	1.83029276560086
chr6	150092800	150093800	2.1221592966271863
chr6	150092900	150093900	2.3649636129328173
chr6	150093000	150094000	2.5204501713863436
chr6	150093100	150094100	1.8280282456459696
chr6	150093200	150094200	1.4654967555918563
chr6	150093300	150094300	1.4034138764475623
chr6	150093400	150094400	2.1875833735636987
chr6	150093500	150094500	2.2259693989881537
chr6	150093600	150094600	2.8578254121434066
chr6	150093700	150094700	2.561468685447817
chr6	150093800	150094800	2.1539936744647292
chr6	150093900	150094900	2.283201462442872
chr6	150094000	150095000	1.7105630988818954
chr6	150094100	150095100	1.9550755075292816
chr6	150094200	150095200	2.994191523335076
chr6	150094300	150095300	3.2083547564369446
chr6	150094400	150095400	2.54880475916765
chr6	150094500	150095500	2.2711492006166014
chr6	150094600	150095600	1.9213577295914217
chr6	150094700	150095700	1.4313028763387237
chr6	150094800	150095800	1.2641851588671138
chr6	150094900	150095900	0.8357245231425604
chr6	150095000	150096000	0.6907341910898674
chr6	150095100	150096100	1.4209115505054777
chr6	150095200	150096200	0.6661831906627232
chr6	150095300	150096300	0.7897801002075576
chr6	150095400	150096400	1.1540041538286832
chr6	150095500	150096500	1.2503912757958064
chr6	150095600	150096600	1.919784343567169
chr6	150095700	150096700	2.312396707176624
chr6	150095800	150096800	2.5104199908449734
chr6	150095900	150096900	2.6127154479774104
chr6	150096800	150097800	1.4869555471183953
chr6	150096900	150097900	1.5328263015766623
chr6	150097000	150098000	1.4707130435079865
chr6	150097100	150098100	1.9540602300652992
chr6	150097200	150098200	2.1164185591639506
chr6	150097300	150098300	1.5462461703633559
chr6	150097400	150098400	1.3900902278746134
chr6	150097500	150098500	1.8305764706491945
chr6	150097600	150098600	1.7529034804141632
chr6	150097700	150098700	2.0441181343567534
chr6	150097800	150098800	2.3953636686502278
chr6	150097900	150098900	2.223923090448668
chr6	150098000	150099000	2.495694163167586
chr6	150098100	150099100	1.7612891201445102
chr6	150098200	150099200	2.229480029567733
chr6	150098300	150099300	2.3363343753792214
chr6	150098400	150099400	2.4419729705745183
chr6	150098500	150099500	2.274835554778312
chr6	150098600	150099600	2.4450398144070355
chr6	150098700	150099700	2.0623114558691564
chr6	150098800	150099800	2.327755794521636
chr6	150098900	150099900	2.4366140917859167
chr6	150099000	150100000	2.2995691141219976
chr6	150099100	150100100	2.8991339239990284
chr6	150099200	150100200	2.51187163432973
chr6	150099300	150100300	2.631344579263672
chr6	150099400	150100400	2.5465165789914423
chr6	150099500	150100500	2.2740474110343816
chr6	150099600	150100600	2.1561798596500497
chr6	150099700	150100700	2.653176989726149
chr6	150099800	150100800	2.6171624831314504
chr6	150099900	150100900	2.538338366605936
chr6	150100000	150101000	2.2585096545305325
chr6	150100100	150101100	1.8871711739315489
chr6	150100200	150101200	2.19477193742979
chr6	150100300	150101300	2.08621196194272
chr6	150101400	150102400	1.4848843741929592
chr6	150101500	150102500	1.0811400278702614
chr6	150101600	150102600	1.5715843475547573
chr6	150101700	150102700	1.6373861341433122
chr6	150101800	150102800	1.8581938326491607
chr6	150101900	150102900	1.912448068532932
chr6	150102000	150103000	2.2142761538652938
chr6	150102100	150103100	2.482660068579155
chr6	150102200	150103200	2.432249056303509
chr6	150102300	150103300	2.027551736725308
chr6	150102400	150103400	1.8407592315693824
chr6	150102500	150103500	2.3013134693101858
chr6	150102600	150103600	1.257285336602564
chr6	150102700	150103700	0.6817546902390716
chr6	150102800	150103800	0.5401965356982188
chr6	150102900	150103900	0.7794514028482921
chr6	150103000	150104000	0.992350203978471
chr6	150103100	150104100	0.5632320003362244
chr6	150103200	150104200	0.4540437861622853
chr6	150103300	150104300	0.6765879483693282
chr6	150103400	150104400	0.33057735965319063
chr6	150103500	150104500	0.7894050947287159
chr6	150103600	150104600	1.4619815852110265
chr6	150103700	150104700	2.09828745140874
chr6	150103800	150104800	2.535076615916545
chr6	150103900	150104900	2.6169117662432946
chr6	150104000	150105000	2.146400214874541
chr6	150104100	150105100	2.3147186941453524
chr6	150104200	150105200	2.3192187700152607
chr6	150104300	150105300	2.635164536094436
chr6	150104400	150105400	3.435506851009463
chr6	150104500	150105500	2.838364160070692
chr6	150104600	150105600	3.0046995440808018
chr6	150104700	150105700	2.8763587135835413
chr6	150104800	150105800	3.324104548420681
chr6	150104900	150105900	3.3555870074708767
chr6	150105000	150106000	3.372865323964141
chr6	150105100	150106100	3.313619092375937
chr6	150105200	150106200	3.043055238837666
chr6	150105300	150106300	2.367136484164432
chr6	150105400	150106400	1.3446922218824433
chr6	150105500	150106500	1.2702349387817338
chr6	150105600	150106600	1.0087536760373927
chr6	150105700	150106700	0.7377379080164799
chr6	150105800	150106800	0.07889655387670316
chr6	150105900	150106900	-0.21787895298226212
chr6	150106000	150107000	-0.40636993924595155
chr6	150106100	150107100	-0.1376765280589497
chr6	150106200	150107200	0.2917629543860462
chr6	150106300	150107300	0.31469285464251423
chr6	150106400	150107400	0.4866511992456905
chr6	150106500	150107500	0.9815109980654037
chr6	150106600	150107600	0.29636118083132723
chr6	150106700	150107700	0.2822874556856919
chr6	150106800	150107800	0.2913307407525295
chr6	150106900	150107900	0.5144432982650751
chr6	150107000	150108000	0.6640682020636367
chr6	150107100	150108100	0.6107894231800219
chr6	150107200	150108200	0.4730499035007205
chr6	150107300	150108300	0.9435371695493932
chr6	150107400	150108400	1.4268971782135234
chr6	150107500	150108500	1.2331953807877036
chr6	150107600	150108600	1.9489673495677529
chr6	150107700	150108700	1.8437957353002028
chr6	150107800	150108800	1.910720141824837
chr6	150107900	150108900	1.6928825136408476
chr6	150108000	150109000	1.6641178603969238
chr6	150109100	150110100	0.12996254047616249
chr6	150109200	150110200	1.0020410648055025
chr6	150109300	150110300	1.4468401059928695
chr6	150109400	150110400	1.0909405307249214
chr6	150109500	150110500	1.604708218782826
chr6	150109600	150110600	1.6710313866679078
chr6	150109700	150110700	2.134255661395516
chr6	150109800	150110800	2.004350742357975
chr6	150109900	150110900	2.3440674541532003
chr6	150110000	150111000	1.820789366286654
chr6	150110100	150111100	1.9409589901751807
chr6	150110200	150111200	1.6570602314377485
chr6	150110300	150111300	0.8028078478834865
chr6	150110400	150111400	0.4351606416213178
chr6	150110500	150111500	-0.023778626544989315
chr6	150110600	150111600	-0.6342062992496413
chr6	150110700	150111700	-1.2084391387116034
chr6	150110800	150111800	-0.7643980930794249
chr6	150110900	150111900	-1.6252139010943445
chr6	150111000	150112000	-1.4332555867457695
chr6	150111100	150112100	-2.3123526063216002
chr6	150111200	150112200	-2.668934811173468
chr6	150111300	150112300	-2.477522603816878
chr6	150111400	150112400	-1.8443964750561317
chr6	150111500	150112500	-1.8483377360509168
chr6	150111600	150112600	-1.4584347319382902
chr6	150111700	150112700	-1.60224293473962
chr6	150111800	150112800	-1.4604285339787308
chr6	150111900	150112900	-0.8725137580585189
chr6	150112000	150113000	-0.9915232571742072
chr6	150112100	150113100	-0.02815741249643558
chr6	150112200	150113200	0.18090521041549293
chr6	150112300	150113300	0.448226803765369
chr6	150112400	150113400	0.04515300213854365
chr6	150112500	150113500	-0.16167134961183088
chr6	150112600	150113600	-0.8501498166236465
chr6	150112700	150113700	-0.2840229988091515
chr6	150112800	150113800	-0.6394440028216765
chr6	150112900	150113900	-0.5705627529859167
chr6	150113000	150114000	-0.4427493475417571
chr6	150113100	150114100	-0.5643366322082806
chr6	150113200	150114200	-1.0629417366793052
chr6	150113300	150114300	-1.6549569266140474
chr6	150113400	150114400	-2.368331032595098
chr6	150113500	150114500	-2.399303552103937
chr6	150113700	150114700	-2.548154822653166
chr6	150113800	150114800	-3.8919639822948096
chr6	150113900	150114900	-5.383954905526227
chr6	150114000	150115000	-6.609450038800951
chr6	150114100	150115100	-8.025071309702719
chr6	150114200	150115200	-9.439550626954576
chr6	150116400	150117400	0.5093409596338008
chr6	150116500	150117500	0.6860836052333836
chr6	150116600	150117600	0.9009267331861792
chr6	150116700	150117700	1.3297009115891345
chr6	150116800	150117800	0.24174799642419606
chr6	150116900	150117900	0.33330780264648496
chr6	150117000	150118000	0.5182471244207867
chr6	150117100	150118100	0.1728575142345566
chr6	150117200	150118200	0.010515589159866787
chr6	150117300	150118300	0.0993102159859338
chr6	150117400	150118400	0.08008583281402654
chr6	150117500	150118500	-0.09710556101210653
chr6	150118500	150119500	1.6806326245634007
chr6	150118600	150119600	1.9061962302262137
chr6	150118700	150119700	1.836687677799299
chr6	150118800	150119800	1.6176652776846074
chr6	150118900	150119900	1.6127618596265858
chr6	150119000	150120000	1.3243460160666152
chr6	150119100	150120100	1.237202816151545
chr6	150119200	150120200	1.546685922244789
chr6	150119300	150120300	1.6387797965433513
chr6	150119400	150120400	1.4280470755102763
chr6	150119500	150120500	0.8988903947299995
chr6	150119600	150120600	0.7109210736986917
chr6	150119700	150120700	0.6023253453879132
chr6	150119800	150120800	0.2679374527983401
chr6	150119900	150120900	-0.14586966332739054
chr6	150120000	150121000	0.08563981652470991
chr6	150120100	150121100	0.1688247140663565
chr6	150120200	150121200	0.273114778437483
chr6	150120300	150121300	0.41457440622203856
chr6	150120400	150121400	0.15182731547539305
chr6	150120500	150121500	0.2299988077077945
chr6	150120600	150121600	-0.12961555508201986
chr6	150120700	150121700	-0.43211277225719535
chr6	150120800	150121800	-0.7445270247480466
chr6	150120900	150121900	-0.7516247659050456
chr6	150121000	150122000	-0.8774417730875163
chr6	150121100	150122100	-0.8616147892736482
chr6	150121200	150122200	-1.4880075668485513
chr6	150121300	150122300	-1.7081801846569982
chr6	150121400	150122400	-1.9894541211747137
chr6	150121500	150122500	-2.0058779371166042
chr6	150121600	150122600	-1.6790483654079482
chr6	150121700	150122700	-0.6775818817970003
chr6	150121800	150122800	0.400459491963555
chr6	150121900	150122900	0.6819388598211733
chr6	150122000	150123000	-0.311300971015502
chr6	150122100	150123100	-0.5838792318708411
chr6	150124100	150125100	0.18674186851293129
chr6	150124200	150125200	1.3906843252979062
chr6	150124300	150125300	1.5252221257169551
chr6	150124400	150125400	1.499026582709068
chr6	150124500	150125500	1.1801255075477832
chr6	150124600	150125600	1.2197507029087251
chr6	150124700	150125700	0.9207036827369459
chr6	150124800	150125800	0.6939743537626419
chr6	150124900	150125900	0.7888263077379862
chr6	150125000	150126000	0.4158399290807444
chr6	150125100	150126100	0.7362114988339005
chr6	150125200	150126200	0.8889082127823019
chr6	150125300	150126300	0.9851513067779492
chr6	150125400	150126400	0.7156390913695483
chr6	150125500	150126500	0.964000325530629
chr6	150125600	150126600	1.2037623469765018
chr6	150125700	150126700	1.7897503882603965
chr6	150125800	150126800	2.4343859467251394
chr6	150125900	150126900	1.7956111378803068
chr6	150126000	150127000	2.4623416104104976
chr6	150126100	150127100	2.2371144060773727
chr6	150126200	150127200	2.205594891459041
chr6	150126300	150127300	2.7020058869732924
chr6	150126400	150127400	3.252553185987678
chr6	150126500	150127500	3.3013869736707098
chr6	150126600	150127600	3.174819222571743
chr6	150126700	150127700	3.181285607237904
chr6	150126800	150127800	3.0738982768102283
chr6	150126900	150127900	3.1315671234836264
chr6	150127000	150128000	3.048196093334635
chr6	150127100	150128100	2.397669425559356
chr6	150127200	150128200	1.4202479394045893
chr6	150127300	150128300	0.3934703659999571
chr6	150127400	150128400	-0.25057214533222144
chr6	150127500	150128500	0.13839045514890885
chr6	150127600	150128600	0.08379667717318601
chr6	150127700	150128700	-0.09095036800614596
chr6	150127800	150128800	-0.19916570526524588
chr6	150127900	150128900	0.19158768041791802
chr6	150128000	150129000	-0.18726449675311418
chr6	150128100	150129100	0.44888403349112016
chr6	150128200	150129200	-0.00040471804089427206
chr6	150128300	150129300	0.223254683220566
chr6	150128400	150129400	0.6884882155243672
chr6	150128500	150129500	0.4783655185215884
chr6	150128600	150129600	0.63207857982486
chr6	150128700	150129700	1.1324414517654688
chr6	150129600	150130600	0.7884631884613869
chr6	150129700	150130700	0.4995991641731154
chr6	150129800	150130800	1.492572402750514
chr6	150129900	150130900	1.7719506674937051
chr6	150130000	150131000	2.16976699374728
chr6	150130100	150131100	2.4672606852643133
chr6	150130200	150131200	2.550931798144852
chr6	150130300	150131300	2.2463248555494566
chr6	150130400	150131400	1.9751788962755088
chr6	150130500	150131500	2.100137329528668
chr6	150130600	150131600	2.824323480712908
chr6	150130700	150131700	3.090146912383259
chr6	150130800	150131800	1.5813981360902505
chr6	150130900	150131900	1.2537450760125468
chr6	150131000	150132000	0.7404268776701546
chr6	150132100	150133100	1.657099693201789
chr6	150132200	150133200	1.5820173630939676
chr6	150132300	150133300	1.3851294047655889
chr6	150132400	150133400	1.7855482938970548
chr6	150132500	150133500	1.4742268018422606
chr6	150132800	150133800	1.9143541722741373
chr6	150132900	150133900	1.5483528967729343
chr6	150133000	150134000	1.23557605929427
chr6	150133100	150134100	1.3212263840542018
chr6	150133200	150134200	1.3912190249293577
chr6	150133300	150134300	1.7836527360659093
chr6	150133400	150134400	1.03775695996807
chr6	150133500	150134500	1.13020808140746
chr6	150133600	150134600	0.8654073677050524
chr6	150133700	150134700	0.8846977675050776
chr6	150133800	150134800	0.9802335810441004
chr6	150133900	150134900	0.5922151177160303
chr6	150134000	150135000	0.5933287534390851
chr6	150134400	150135400	0.6600391360162758
chr6	150134500	150135500	0.2802389962602996
chr6	150134600	150135600	0.2517273917930988
chr6	150134700	150135700	0.7424147563429554
chr6	150134800	150135800	1.3596266906495449
chr6	150134900	150135900	1.6447677658321374
chr6	150135000	150136000	1.8604451438498293
chr6	150135100	150136100	2.0165195696524694
chr6	150135200	150136200	2.4087018441959485
chr6	150135300	150136300	1.9950254925069009
chr6	150135400	150136400	1.8614677796383607
chr6	150135500	150136500	2.6736449007346144
chr6	150135600	150136600	2.725471731488268
chr6	150135700	150136700	2.3473427650247407
chr6	150135800	150136800	2.2614241212933743
chr6	150135900	150136900	2.1693298225979643
chr6	150136000	150137000	2.1356534556666626
chr6	150136100	150137100	2.3848185366731083
chr6	150136200	150137200	1.8960047250514511
chr6	150136300	150137300	2.0485312761816754
chr6	150136400	150137400	2.0706092649846717
chr6	150136500	150137500	1.7104760735918945
chr6	150136600	150137600	1.766752827753353
chr6	150136700	150137700	1.9672767790784065
chr6	150136800	150137800	1.634229471294394
chr6	150136900	150137900	1.983814445978722
chr6	150137000	150138000	1.7935649859462321
chr6	150137100	150138100	1.5608372969267463
chr6	150137200	150138200	1.6636069299709348
chr6	150137300	150138300	1.7010287342592745
chr6	150138400	150139400	0.8826207269277865
chr6	150138500	150139500	0.9082935699294036
chr6	150138600	150139600	0.5670610691431814
chr6	150138700	150139700	0.1502886617772681
chr6	150138800	150139800	0.7580889823926883
chr6	150138900	150139900	0.3801534136653722
chr6	150139000	150140000	0.9080417188939383
chr6	150139100	150140100	0.8464440379751281
chr6	150139200	150140200	1.3442025588491184
chr6	150139300	150140300	1.3675146418373545
chr6	150139400	150140400	1.7688731174804655
chr6	150139500	150140500	1.7786745987057364
chr6	150139600	150140600	1.5711028976754138
chr6	150139700	150140700	2.2458173460869326
chr6	150139800	150140800	2.2801444721060844
chr6	150139900	150140900	2.295147371532688
chr6	150140000	150141000	2.713012346606686
chr6	150140100	150141100	3.4400654617514705
chr6	150140200	150141200	3.2387804259524984
chr6	150140300	150141300	3.2806617931024187
chr6	150140400	150141400	3.617806750561175
chr6	150140500	150141500	3.623961725261837
chr6	150140600	150141600	3.2436542696709614
chr6	150140700	150141700	3.1226248592508563
chr6	150140800	150141800	3.2450280460349417
chr6	150140900	150141900	2.492684713014455
chr6	150141000	150142000	2.4331067477472303
chr6	150141100	150142100	1.8464521958687792
chr6	150141200	150142200	1.7378297136343546
chr6	150141300	150142300	1.7772640710106125
chr6	150141400	150142400	1.3625165334235765
chr6	150141500	150142500	1.3690970470103712
chr6	150141600	150142600	1.919298747551538
chr6	150141700	150142700	1.7910608831167614
chr6	150141800	150142800	1.6402154190469411
chr6	150141900	150142900	2.5995051829467943
chr6	150142000	150143000	2.5819893677185255
chr6	150142100	150143100	2.9602537935112028
chr6	150142200	150143200	2.6709161055145034
chr6	150142300	150143300	3.4465057737359315
chr6	150142400	150143400	4.358510394249605
chr6	150142500	150143500	5.247420419097305
chr6	150142600	150143600	5.045577704522806
chr6	150142700	150143700	5.418512289782212
chr6	150142800	150143800	5.537414018710496
chr6	150142900	150143900	5.909137223824563
chr6	150143000	150144000	5.582628977974272
chr6	150143100	150144100	5.038893903265223
chr6	150143200	150144200	5.009140217958518
chr6	150143300	150144300	3.9403820112494627
chr6	150143400	150144400	2.8583054383660875
chr6	150143500	150144500	1.60486611953287
chr6	150143600	150144600	1.1242260609570385
chr6	150145300	150146300	-0.3709618029396898
chr6	150145400	150146400	-0.4373614266827955
chr6	150145500	150146500	0.1401830763795433
chr6	150145600	150146600	0.7734893074530509
chr6	150145700	150146700	1.217575433530574
chr6	150145800	150146800	1.3003181576107758
chr6	150145900	150146900	1.6469528460141356
chr6	150146000	150147000	2.494650639148945
chr6	150146100	150147100	2.7821426485432066
chr6	150147200	150148200	2.561947947634692
chr6	150147300	150148300	2.2137059419697924
chr6	150147400	150148400	2.322391683208955
chr6	150147500	150148500	2.2384309925239
chr6	150147600	150148600	2.089792223410502
chr6	150147700	150148700	2.439008009006655
chr6	150147800	150148800	1.958402807022961
chr6	150147900	150148900	2.4917299546894656
chr6	150148000	150149000	2.0062435889999723
chr6	150148100	150149100	2.1820062031344207
chr6	150148200	150149200	0.9658794829992604
chr6	150148300	150149300	1.426834138770455
chr6	150148400	150149400	1.4563992591117252
chr6	150149500	150150500	0.28662225961509274
chr6	150149600	150150600	0.2392120952290452
chr6	150149700	150150700	0.6882105197670351
chr6	150149800	150150800	0.8896012857282002
chr6	150149900	150150900	1.1109353369039194
chr6	150150000	150151000	1.5188669795042353
chr6	150150100	150151100	0.9099417039438492
chr6	150150200	150151200	0.7337515386441857
chr6	150150300	150151300	0.9525022268049634
chr6	150150400	150151400	1.7120800397520042
chr6	150150500	150151500	1.7069268939309257
chr6	150150600	150151600	1.6588607098664176
chr6	150150700	150151700	1.2256778860919724
chr6	150150800	150151800	1.4834117550174086
chr6	150150900	150151900	2.3470950712973404
chr6	150151000	150152000	1.9014406604433483
chr6	150151100	150152100	2.170591771138936
chr6	150151200	150152200	2.4759756341821757
chr6	150151300	150152300	2.6991369485625767
chr6	150151400	150152400	2.2605913406013998
chr6	150151500	150152500	2.651705838892091
chr6	150151600	150152600	2.408444632221603
chr6	150151700	150152700	3.0122239625416465
chr6	150151800	150152800	2.606999067150361
chr6	150151900	150152900	1.8797763979856368
chr6	150152000	150153000	1.8901736396286377
chr6	150152100	150153100	1.996189099334096
chr6	150152200	150153200	1.7177171889581102
chr6	150152300	150153300	1.2532846301390927
chr6	150152400	150153400	1.0545181807002226
chr6	150154100	150155100	1.178088250283002
chr6	150154200	150155200	2.1282764914688967
chr6	150154300	150155300	2.2456685454045933
chr6	150154400	150155400	1.504914401162233
chr6	150154500	150155500	1.4461304313283811
chr6	150154600	150155600	1.4814641540472877
chr6	150154700	150155700	1.715960243145054
chr6	150154800	150155800	2.134066380709063
chr6	150154900	150155900	1.9784246051379264
chr6	150155000	150156000	1.9443318997681822
chr6	150156100	150157100	0.2338790475374253
chr6	150156200	150157200	0.34997356791479056
chr6	150156300	150157300	0.6899591300773277
chr6	150156400	150157400	1.3356487406212785
chr6	150156500	150157500	1.3259110943958303
chr6	150156600	150157600	1.628072072360617
chr6	150156700	150157700	1.705791430048407
chr6	150156800	150157800	1.5030743083210791
chr6	150156900	150157900	2.2524614791172404
chr6	150157000	150158000	2.6468422323394325
chr6	150157100	150158100	1.7895788018224266
chr6	150157200	150158200	2.2979294402079438
chr6	150157300	150158300	1.9700263608818016
chr6	150157400	150158400	2.164495271628114
chr6	150157500	150158500	1.9906535974264608
chr6	150157600	150158600	1.6301931672430523
chr6	150157700	150158700	1.507987840343711
chr6	150157800	150158800	2.0743700236278566
chr6	150157900	150158900	1.5384910943158312
chr6	150158000	150159000	1.1695291441918338
chr6	150158100	150159100	2.0026941871756008
chr6	150158200	150159200	1.2708213325443078
chr6	150158300	150159300	1.6136375806827756
chr6	150158400	150159400	0.9469713713850504
chr6	150158500	150159500	0.8886031197512279
chr6	150158600	150159600	1.4279796937435634
chr6	150158700	150159700	1.2173656209476924
chr6	150158800	150159800	0.5922964963146113
chr6	150158900	150159900	0.4995385324374783
chr6	150159000	150160000	0.40581793860125454
chr6	150159100	150160100	0.910993390971826
chr6	150159200	150160200	1.4946078225040924
chr6	150162000	150163000	0.3220103784675815
chr6	150162100	150163100	0.5940827342109166
chr6	150162200	150163200	1.0007245380992622
chr6	150162300	150163300	2.015267707030546
chr6	150162400	150163400	2.146397645030256
chr6	150162500	150163500	2.4253696490080117
chr6	150162600	150163600	3.1510244093862942
chr6	150162700	150163700	3.16655580471234
chr6	150162800	150163800	3.6606567889180974
chr6	150162900	150163900	4.087988430620118
chr6	150163000	150164000	3.8810253605880467
chr6	150163100	150164100	4.376780379311602
chr6	150163200	150164200	4.351450815507147
chr6	150163300	150164300	3.815350570379589
chr6	150163400	150164400	3.5999085920170693
chr6	150163500	150164500	3.6887616156934686
chr6	150163600	150164600	3.4160382276849206
chr6	150163700	150164700	3.4352892374490085
chr6	150163800	150164800	3.6333233684520065
chr6	150163900	150164900	3.451025357815281
chr6	150164000	150165000	3.2957801266278417
chr6	150164100	150165100	2.940027791526046
chr6	150164200	150165200	2.6505213688496387
chr6	150164300	150165300	2.408548835053216
chr6	150164400	150165400	2.2334959086777983
chr6	150164500	150165500	1.887064468523476
chr6	150164600	150165600	1.611817359166281
chr6	150164700	150165700	1.6485900899825827
chr6	150164800	150165800	0.9955044914252754
chr6	150164900	150165900	0.8682807707845784
chr6	150165000	150166000	1.0681400027823038
chr6	150165100	150166100	1.0963398033690293
chr6	150165200	150166200	1.2799918471682494
chr6	150165300	150166300	1.5258063079979136
chr6	150165400	150166400	1.6167332237480292
chr6	150165500	150166500	2.165008127329466
chr6	150165600	150166600	2.7458809304863965
chr6	150165700	150166700	2.3439843514296177
chr6	150165800	150166800	2.7663769732537404
chr6	150165900	150166900	3.088633549105148
chr6	150166000	150167000	3.4486784018455
chr6	150166100	150167100	3.4042134602448733
chr6	150166200	150167200	3.3675975669165497
chr6	150166300	150167300	3.0696032731138554
chr6	150166400	150167400	2.91831871775786
chr6	150166500	150167500	3.141720825951195
chr6	150166600	150167600	2.7365792294410083
chr6	150166700	150167700	2.807483154284892
chr6	150166800	150167800	2.894779846766674
chr6	150166900	150167900	2.6249628439755663
chr6	150168600	150169600	1.1952634385261778
chr6	150168700	150169700	0.6806100381535226
chr6	150168800	150169800	0.9710568070742712
chr6	150168900	150169900	1.0469853809927796
chr6	150169000	150170000	1.0073659906459265
chr6	150169100	150170100	1.530073143256768
chr6	150169200	150170200	1.1595788304038983
chr6	150169300	150170300	1.1768217943081722
chr6	150169400	150170400	1.2185193155541982
chr6	150169500	150170500	1.2828235308461593
chr6	150169600	150170600	1.033660560563162
chr6	150169700	150170700	1.1657820244297201
chr6	150170800	150171800	-0.41252632084109614
chr6	150170900	150171900	-0.0255005182039086
chr6	150171000	150172000	0.7658326634417144
chr6	150171100	150172100	1.6839516202531069
chr6	150171200	150172200	2.3677116691397524
chr6	150171300	150172300	1.8593577885140995
chr6	150171400	150172400	2.7819327966202203
chr6	150171500	150172500	2.9820714140705515
chr6	150171600	150172600	2.3129017610446683
chr6	150171700	150172700	2.3094671294623232
chr6	150171800	150172800	2.695637447166652
chr6	150171900	150172900	3.0435000672729533
chr6	150172000	150173000	3.2067553841581042
chr6	150172100	150173100	3.017361043819628
chr6	150172200	150173200	3.3273066410166185
chr6	150172300	150173300	3.6414321339454223
chr6	150172400	150173400	3.1281007695101084
chr6	150172500	150173500	2.868811310609076
chr6	150172600	150173600	3.5595466159243965
chr6	150172700	150173700	3.917704931971321
chr6	150172800	150173800	3.463849947549962
chr6	150172900	150173900	2.515006851908065
chr6	150173000	150174000	2.1234955329476253
chr6	150174400	150175400	2.180606529826924
chr6	150174500	150175500	1.6692279645275478
chr6	150174600	150175600	1.3951168993674148
chr6	150174700	150175700	1.148490213018731
chr6	150174800	150175800	0.8384801669700593
chr6	150174900	150175900	0.5188507865959867
chr6	150175000	150176000	0.44834901496606283
chr6	150175100	150176100	-0.08356824856540597
chr6	150175200	150176200	-0.2790084728837236
chr6	150175900	150176900	0.7697318953974087
chr6	150176000	150177000	0.9990872412498886
chr6	150176100	150177100	1.1891468753686747
chr6	150176200	150177200	1.652172204092644
chr6	150176300	150177300	1.5838662653117237
chr6	150176400	150177400	1.50501595340193
chr6	150176500	150177500	1.3527359796775456
chr6	150176600	150177600	1.5498107294983912
chr6	150176700	150177700	1.7619190111373384
chr6	150176800	150177800	2.6382706518742403
chr6	150176900	150177900	3.016620201701764
chr6	150177000	150178000	3.046660683609056
chr6	150177100	150178100	3.4080052488867545
chr6	150177200	150178200	3.3967965618216733
chr6	150177300	150178300	3.566872182167098
chr6	150177400	150178400	4.1656576805918615
chr6	150177500	150178500	4.65939372329158
chr6	150177600	150178600	4.523697617456615
chr6	150177700	150178700	4.155715440612639
chr6	150177800	150178800	3.4163344266993922
chr6	150177900	150178900	2.6751650727224043
chr6	150178000	150179000	2.41534791386321
chr6	150178100	150179100	2.2180999936610664
chr6	150178200	150179200	1.5962060865238374
chr6	150178300	150179300	1.6772231793790082
chr6	150178400	150179400	1.1077183422312071
chr6	150178500	150179500	1.19042093067385
chr6	150179500	150180500	2.2502652620987216
chr6	150179600	150180600	1.6131105979694522
chr6	150179700	150180700	1.5140861352820292
chr6	150179800	150180800	2.082106186910248
chr6	150179900	150180900	1.7495246751283318
chr6	150180000	150181000	1.878023478168086
chr6	150180100	150181100	1.6974409286366552
chr6	150180200	150181200	1.6377499189225646
chr6	150180300	150181300	1.9207874417424118
chr6	150180400	150181400	2.275059746793329
chr6	150180500	150181500	2.2636602619856583
chr6	150180600	150181600	2.292605054023777
chr6	150180700	150181700	2.456258183843949
chr6	150180800	150181800	1.8654033126640943
chr6	150180900	150181900	2.0508702825840377
chr6	150181000	150182000	1.85820099355048
chr6	150181100	150182100	1.9842925266925517
chr6	150181600	150182600	0.06450756188335352
chr6	150181700	150182700	0.4366875093202112
chr6	150181800	150182800	0.7207213272927836
chr6	150181900	150182900	0.03471542115846577
chr6	150182000	150183000	0.026094196393463012
chr6	150182100	150183100	-0.08823095360256393
chr6	150182200	150183200	0.2666507864284056
chr6	150182300	150183300	0.5980531088164941
chr6	150182400	150183400	0.683369161769215
chr6	150182500	150183500	0.8840280587778621
chr6	150182600	150183600	0.6298480906312917
chr6	150182700	150183700	0.8869831895006504
chr6	150182800	150183800	0.9859204477807528
chr6	150182900	150183900	1.7695425987670812
chr6	150183000	150184000	1.7742567673353447
chr6	150183100	150184100	1.8015368338780042
chr6	150183200	150184200	1.746910682414215
chr6	150183300	150184300	1.9566252604786576
chr6	150183400	150184400	1.7670357488913888
chr6	150183500	150184500	1.5952411720097897
chr6	150183600	150184600	1.5043621845815016
chr6	150183700	150184700	1.260224422933654
chr6	150183800	150184800	1.6583202206360457
chr6	150183900	150184900	1.9537016874092816
chr6	150184000	150185000	1.8392461623216065
chr6	150184100	150185100	2.7008898793452656
chr6	150184200	150185200	2.8136369526700116
chr6	150184300	150185300	3.0111367123770285
chr6	150184400	150185400	3.6959278926661328
chr6	150184500	150185500	3.6002709173811747
chr6	150184600	150185600	4.335336668028728
chr6	150184700	150185700	4.6959346323465665
chr6	150184800	150185800	4.199177106057515
chr6	150184900	150185900	3.6128835027660937
chr6	150185000	150186000	4.106697953351326
chr6	150185100	150186100	3.189138988899208
chr6	150185200	150186200	2.7405809258538456
chr6	150185300	150186300	1.9502719707848737
chr6	150185400	150186400	1.623460862682227
chr6	150185500	150186500	2.176309242346309
chr6	150185600	150186600	1.817652365397282
chr6	150185700	150186700	1.4309641466157963
chr6	150185800	150186800	1.2721392967845817
chr6	150185900	150186900	1.571924330844955
chr6	150186000	150187000	1.4880241188430179
chr6	150186100	150187100	1.7858558163247849
chr6	150186200	150187200	1.7086548766127796
chr6	150186300	150187300	1.896679444403253
chr6	150186400	150187400	1.7765274896550272
chr6	150186500	150187500	1.2642277048696735
chr6	150186600	150187600	0.8190012687002851
chr6	150186700	150187700	0.4512821765450079
chr6	150186800	150187800	1.2678522732369863
chr6	150186900	150187900	1.253786702017757
chr6	150187000	150188000	1.4588436807292782
chr6	150187100	150188100	0.9427243376011633
chr6	150187200	150188200	1.2271468578585791
chr6	150187300	150188300	1.4979907004477682
chr6	150187400	150188400	1.0333619934311988
chr6	150187500	150188500	1.5342029433847542
chr6	150188800	150189800	0.339268580688053
chr6	150189000	150190000	0.8681481951329859
chr6	150189100	150190100	1.4266307411511574
chr6	150189200	150190200	0.9996568038491848
chr6	150189300	150190300	1.061936546612415
chr6	150189400	150190400	1.0598154595570772
chr6	150189600	150190600	0.3219531755278732
chr6	150189700	150190700	0.3725065509004209
chr6	150189800	150190800	2.1165141418710025
chr6	150189900	150190900	2.258461514942783
chr6	150190000	150191000	2.3527509149681602
chr6	150190100	150191100	1.6230351104994776
chr6	150190200	150191200	1.6769510172359887
chr6	150190300	150191300	1.582035316758701
chr6	150190400	150191400	1.5858915325931864
chr6	150190500	150191500	1.987432911962404
chr6	150190600	150191600	1.4303240902219196
chr6	150190700	150191700	1.335907905364048
chr6	150190800	150191800	0.3437252629802875
chr6	150190900	150191900	0.4614387792747312
chr6	150191000	150192000	-0.549795814754776
chr6	150191100	150192100	-0.2945598084812021
chr6	150191200	150192200	0.2316228413876998
chr6	150191300	150192300	0.6361149255517893
chr6	150191400	150192400	0.8652846262836865
chr6	150191500	150192500	0.7615063946274875
chr6	150191600	150192600	0.539145744374089
chr6	150191700	150192700	0.6279654056924827
chr6	150191800	150192800	1.4595216016470114
chr6	150191900	150192900	0.6724107706062173
chr6	150192000	150193000	1.2140628846390245
chr6	150192100	150193100	1.4082453214701849
chr6	150192200	150193200	0.9371034579522548
chr6	150192300	150193300	0.5989053406810815
chr6	150192400	150193400	0.4135951621151083
chr6	150192500	150193500	0.3102935004824232
chr6	150192600	150193600	1.3907349826358748
chr6	150192700	150193700	1.7073529799759783
chr6	150192800	150193800	1.2447460827839525
chr6	150192900	150193900	2.0205556136681
chr6	150193000	150194000	2.465771799683488
chr6	150193100	150194100	2.7886695862358724
chr6	150193200	150194200	3.2746971504341067
chr6	150193300	150194300	3.5537952594646343
chr6	150193400	150194400	3.3444864553432567
chr6	150193500	150194500	3.353578313958779
chr6	150193600	150194600	2.894529657901453
chr6	150193700	150194700	2.6683286345590944
chr6	150193800	150194800	2.7397701877377907
chr6	150193900	150194900	2.6921036220635624
chr6	150194000	150195000	2.2181975857713945
chr6	150194100	150195100	1.5531061040806171
chr6	150194200	150195200	1.0439436557173334
chr6	150194300	150195300	0.6785789047073316
chr6	150195100	150196100	1.2337820254610985
chr6	150195200	150196200	2.016225097788398
chr6	150195300	150196300	1.915412604515588
chr6	150195400	150196400	2.7409752457770544
chr6	150195500	150196500	2.6049221846476254
chr6	150195600	150196600	2.9013480540578525
chr6	150195700	150196700	2.6168063271077617
chr6	150195800	150196800	2.8548991128569376
chr6	150195900	150196900	2.8839563590733333
chr6	150196000	150197000	2.3646782794487846
chr6	150196100	150197100	2.6783355619849982
chr6	150196200	150197200	2.275949533767969
chr6	150196300	150197300	2.4969884514853447
chr6	150196400	150197400	1.8655825184474768
chr6	150196500	150197500	2.103663847110784
chr6	150196600	150197600	1.9522230888430807
chr6	150196700	150197700	2.4857705684494658
chr6	150196800	150197800	2.7667575343900563
chr6	150198200	150199200	3.1821586560229016
chr6	150198300	150199300	2.5781221109513597
chr6	150198400	150199400	2.287955038521201
chr6	150198500	150199500	2.5819467000916587
chr6	150198600	150199600	2.901494193231628
chr6	150198700	150199700	2.4651254385543804
chr6	150198800	150199800	1.97653310370683
chr6	150198900	150199900	1.4586955334108695
chr6	150199000	150200000	1.6959237294698732
chr6	150199100	150200100	1.5120251850955602
chr6	150199200	150200200	1.501790514762582
chr6	150199300	150200300	1.8525177964261188
chr6	150199400	150200400	1.8310386046500289
chr6	150199500	150200500	1.7440074526294733
chr6	150199600	150200600	1.1053244735066694
chr6	150199700	150200700	1.4370607895501313
chr6	150199800	150200800	1.4350261888201887
chr6	150199900	150200900	0.988382292473606
chr6	150200000	150201000	1.1383601235017744
chr6	150200100	150201100	1.3790436257396372
chr6	150200200	150201200	1.402544188096746
chr6	150200300	150201300	1.5970166569309237
chr6	150200400	150201400	1.915741539652752
chr6	150200500	150201500	1.7608800445577852
chr6	150200600	150201600	2.7791737002992507
chr6	150200700	150201700	3.301666566797303
chr6	150200800	150201800	3.657749248156773
chr6	150200900	150201900	4.027772889245294
chr6	150201000	150202000	4.179657896480873
chr6	150201100	150202100	3.987502481244824
chr6	150201200	150202200	4.31134863188404
chr6	150201300	150202300	4.025795814268398
chr6	150201400	150202400	3.8378432255562194
chr6	150201500	150202500	3.7904585926001695
chr6	150201600	150202600	3.399897488630451
chr6	150201700	150202700	2.660857394239548
chr6	150201800	150202800	2.226238644278334
chr6	150201900	150202900	2.6870489224552325
chr6	150202000	150203000	2.626577498853775
chr6	150202100	150203100	2.54685225861862
chr6	150202200	150203200	2.159612294986144
chr6	150202300	150203300	2.117106263657518
chr6	150202400	150203400	2.0749617865867442
chr6	150202500	150203500	1.784609977189434
chr6	150202600	150203600	2.129906761161142
chr6	150202700	150203700	1.931205170481186
chr6	150202800	150203800	2.171665484406319
chr6	150202900	150203900	1.7962285093521082
chr6	150203000	150204000	1.412190878120468
chr6	150204000	150205000	2.1443797633509827
chr6	150204100	150205100	1.7088298389332075
chr6	150204200	150205200	1.4544181101274816
chr6	150204300	150205300	1.1171113227461662
chr6	150204400	150205400	0.9441075870934054
chr6	150204500	150205500	0.7641049308795036
chr6	150204600	150205600	0.6349916753181529
chr6	150205200	150206200	1.2653193086571084
chr6	150205300	150206300	1.345631019898618
chr6	150205400	150206400	1.2630598942052025
chr6	150205500	150206500	1.608082192289594
chr6	150205600	150206600	1.6058202809753217
chr6	150205700	150206700	1.8613604293054653
chr6	150205800	150206800	1.8704339366271003
chr6	150205900	150206900	1.6276352790087698
chr6	150206000	150207000	1.9533563685954178
chr6	150206100	150207100	2.006881904373109
chr6	150206200	150207200	2.1655197653385563
chr6	150206300	150207300	2.22437237288228
chr6	150206400	150207400	2.2271121034091856
chr6	150206500	150207500	1.9825969706670448
chr6	150206600	150207600	2.434900697108556
chr6	150206700	150207700	1.9821896686184952
chr6	150206800	150207800	2.0069042799336785
chr6	150206900	150207900	2.6471789546815767
chr6	150207000	150208000	2.3376209341243666
chr6	150207100	150208100	2.6516875724908435
chr6	150207200	150208200	2.621791699687537
chr6	150207300	150208300	3.2129411074464906
chr6	150207400	150208400	3.1283731597335644
chr6	150207500	150208500	3.4284407842608933
chr6	150207600	150208600	2.9710814657512152
chr6	150207700	150208700	3.726123699288297
chr6	150207800	150208800	3.587395122567317
chr6	150207900	150208900	2.8272911815597417
chr6	150208000	150209000	3.0963278379908994
chr6	150208100	150209100	2.809314548628098
chr6	150208200	150209200	2.9050060512823497
chr6	150208300	150209300	2.3143851393696333
chr6	150208400	150209400	3.0709572806436496
chr6	150208500	150209500	3.2888026657555374
chr6	150208600	150209600	3.820164370951834
chr6	150208700	150209700	3.583567536336
chr6	150209600	150210600	3.5974386780584484
chr6	150209700	150210700	3.4056518500498534
chr6	150209800	150210800	2.945198532228175
chr6	150209900	150210900	2.4299275513335297
chr6	150210000	150211000	2.3992392748677225
chr6	150210100	150211100	2.0207387678259168
chr6	150210200	150211200	1.7568742985102828
chr6	150210300	150211300	1.5262669448209596
chr6	150210400	150211400	1.3352561867672272
chr6	150210500	150211500	1.1705492749401316
chr6	150210600	150211600	1.8154875642635624
chr6	150210700	150211700	1.9925539506266925
chr6	150210800	150211800	1.9380100043277
chr6	150210900	150211900	2.3052031285048638
chr6	150211000	150212000	1.6916239930419856
chr6	150211100	150212100	0.9009815655060344
chr6	150211200	150212200	0.942173323566145
chr6	150211300	150212300	1.1803032589593352
chr6	150211400	150212400	1.323726897851764
chr6	150211500	150212500	1.696535547395603
chr6	150211600	150212600	1.5069381714318741
chr6	150211700	150212700	1.4783809464403177
chr6	150211800	150212800	1.4565885279988515
chr6	150211900	150212900	0.8851379937318155
chr6	150212000	150213000	0.8854581723496846
chr6	150212100	150213100	1.3596609751213653
chr6	150212200	150213200	1.2522704119139374
chr6	150212700	150213700	2.429089599607019
chr6	150212800	150213800	2.7472692592169654
chr6	150212900	150213900	3.0732183607015573
chr6	150213000	150214000	3.2252281934205693
chr6	150213100	150214100	3.031545178739921
chr6	150213200	150214200	3.6117142447050927
chr6	150213300	150214300	3.7082445626948712
chr6	150213400	150214400	3.178232009345782
chr6	150213500	150214500	2.308116312637395
chr6	150213600	150214600	2.1333232472983283
chr6	150213700	150214700	2.491621033924715
chr6	150213800	150214800	1.99359325775346
chr6	150213900	150214900	1.6038859032718966
chr6	150214000	150215000	1.4783916304487226
chr6	150214100	150215100	1.86160275017583
chr6	150214200	150215200	1.7698504787206375
chr6	150214300	150215300	1.6075728360298136
chr6	150214400	150215400	1.5481072924571992
chr6	150214500	150215500	1.9311823799312813
chr6	150214600	150215600	2.1279458054896447
chr6	150214700	150215700	1.693568366071183
chr6	150214800	150215800	1.764470656666157
chr6	150214900	150215900	1.5791321416009785
chr6	150215000	150216000	1.465278892711332
chr6	150215100	150216100	1.4873950507639009
chr6	150215200	150216200	1.395673958054034
chr6	150215300	150216300	1.4842104347410772
chr6	150215400	150216400	1.2091024767359813
chr6	150215500	150216500	1.4034760701372986
chr6	150215600	150216600	1.00182869143032
chr6	150215700	150216700	1.5261118626294556
chr6	150215800	150216800	2.0361015774735383
chr6	150215900	150216900	2.1087950002174485
chr6	150216000	150217000	2.066142301169824
chr6	150216100	150217100	1.449474344743165
chr6	150216200	150217200	0.9596920420425742
chr6	150217300	150218300	0.2090427608669098
chr6	150217400	150218400	-0.5013836613270604
chr6	150217500	150218500	-0.949949667075752
chr6	150217600	150218600	-1.1634031636654096
chr6	150218500	150219500	0.7873812376407323
chr6	150218600	150219600	0.4681485456791862
chr6	150218700	150219700	0.2281782881637272
chr6	150218800	150219800	0.054668884557211486
chr6	150218900	150219900	0.9077049348297844
chr6	150219000	150220000	0.8582921195399074
chr6	150219100	150220100	1.1444458014843149
chr6	150219200	150220200	1.0307895584778224
chr6	150219300	150220300	1.0182117539356057
chr6	150219400	150220400	1.3738800055991645
chr6	150219500	150220500	0.5907135374217901
chr6	150219600	150220600	0.688025291762279
chr6	150219700	150220700	0.9121558473057438
chr6	150219800	150220800	0.8795138823025035
chr6	150219900	150220900	1.0316040980393557
chr6	150220000	150221000	0.616182626055719
chr6	150220100	150221100	0.2397305750174372
chr6	150220200	150221200	0.7986096944166067
chr6	150220300	150221300	0.18583303041606086
chr6	150220400	150221400	-0.04154126842757167
chr6	150220500	150221500	-0.13962307449929182
chr6	150220600	150221600	0.46817583807556
chr6	150220700	150221700	0.14656573005609128
chr6	150220800	150221800	0.6802212964505527
chr6	150220900	150221900	0.5743688873143772
chr6	150221000	150222000	0.6771829831693901
chr6	150221100	150222100	0.8996317152650181
chr6	150221200	150222200	0.4369656866193045
chr6	150221300	150222300	0.6290516556571079
chr6	150221400	150222400	0.28415191140248164
chr6	150221500	150222500	0.8456148824745234
chr6	150221600	150222600	0.2873356120713978
chr6	150221700	150222700	1.155067177059257
chr6	150222800	150223800	2.629917569983345
chr6	150222900	150223900	2.5803375732951297
chr6	150223000	150224000	1.8000383636501824
chr6	150223100	150224100	2.329419949468545
chr6	150223200	150224200	2.267710426247614
chr6	150223300	150224300	1.8454686644425484
chr6	150223400	150224400	1.5720096370247794
chr6	150223500	150224500	0.8972386205868156
chr6	150223600	150224600	0.6216126348266328
chr6	150223700	150224700	1.1194339590894429
chr6	150223800	150224800	1.2877684262717624
chr6	150223900	150224900	1.1870306164511208
chr6	150224000	150225000	1.6273523312313198
chr6	150224100	150225100	1.5851790773871903
chr6	150224200	150225200	1.5879098144398645
chr6	150224300	150225300	1.3805780549005164
chr6	150224400	150225400	1.7455992020185342
chr6	150224500	150225500	2.3571170251306306
chr6	150224600	150225600	2.4156174763980447
chr6	150224700	150225700	1.2008988595946708
chr6	150224800	150225800	0.608793387960132
chr6	150224900	150225900	1.1390713531085606
chr6	150225000	150226000	1.0170704309737795
chr6	150225100	150226100	0.3997190976525132
chr6	150225200	150226200	0.301079657147586
chr6	150225300	150226300	0.21378843991529867
chr6	150225400	150226400	-0.1419365087713537
chr6	150225500	150226500	-0.3024817317869721
chr6	150225600	150226600	-0.6765910961301833
chr6	150225700	150226700	-0.015083619663542913
chr6	150225800	150226800	0.2858071778758791
chr6	150225900	150226900	0.1871779247018012
chr6	150226000	150227000	0.5669258808083816
chr6	150226100	150227100	1.1839433122390093
chr6	150226200	150227200	0.6819409113882208
chr6	150226300	150227300	1.0890602915871852
chr6	150226400	150227400	1.3091499262689998
chr6	150226500	150227500	1.3936122190021945
chr6	150226600	150227600	1.9696822869821853
chr6	150226700	150227700	2.702121211005306
chr6	150226800	150227800	2.4713124295950792
chr6	150226900	150227900	2.204715877669277
chr6	150227000	150228000	1.8324591283412694
chr6	150227100	150228100	1.182064660198379
chr6	150227200	150228200	1.4576078382369864
chr6	150227300	150228300	1.4714382776381874
chr6	150227400	150228400	1.5019980300754452
chr6	150227500	150228500	1.1230364938785569
chr6	150227600	150228600	0.9823545918513834
chr6	150227700	150228700	0.7611400741987288
chr6	150227800	150228800	0.5464252568287903
chr6	150227900	150228900	0.419565780582327
chr6	150228000	150229000	0.7222942390119336
chr6	150228100	150229100	1.4806653824008211
chr6	150228200	150229200	1.3983057525869205
chr6	150228300	150229300	0.8958316813081055
chr6	150228400	150229400	1.0148621412035983
chr6	150228500	150229500	1.381825185117303
chr6	150228600	150229600	1.494069912151981
chr6	150228700	150229700	1.1029387326811135
chr6	150228800	150229800	0.9967146521224742
chr6	150228900	150229900	0.5419439312910395
chr6	150229000	150230000	0.924232091711508
chr6	150229100	150230100	0.5020090725524332
chr6	150229200	150230200	0.6714461054468671
chr6	150229300	150230300	1.1539429177696483
chr6	150229400	150230400	1.4035327746710915
chr6	150229500	150230500	1.4118478358274835
chr6	150229600	150230600	1.2023990709363044
chr6	150229700	150230700	2.0307444974823308
chr6	150229800	150230800	2.6644722888986228
chr6	150229900	150230900	3.156507324520564
chr6	150230000	150231000	2.8837490839785644
chr6	150230100	150231100	3.087582824714064
chr6	150230200	150231200	3.0588997306727257
chr6	150230300	150231300	3.0207461251147696
chr6	150230400	150231400	2.036259155572328
chr6	150230500	150231500	2.202822991879509
chr6	150230600	150231600	1.777606507163985
chr6	150230700	150231700	1.1485839250543393
chr6	150230800	150231800	0.7827537753894489
chr6	150230900	150231900	0.4898827920502756
chr6	150231000	150232000	0.13886547643600222
chr6	150231100	150232100	0.3654101990541237
chr6	150231200	150232200	0.7915178908329454
chr6	150231300	150232300	0.478813199735961
chr6	150231400	150232400	1.0495292494710675
chr6	150231500	150232500	0.5163980630448034
chr6	150231600	150232600	1.3155263312174468
chr6	150231700	150232700	1.7753781467698058
chr6	150231800	150232800	2.0963423211277674
chr6	150231900	150232900	2.067722678933654
chr6	150232000	150233000	2.547933973375547
chr6	150232100	150233100	1.887481822233604
chr6	150232200	150233200	1.7906315345823962
chr6	150232300	150233300	1.594061325534812
chr6	150232400	150233400	2.211627454372717
chr6	150232500	150233500	1.8540577076717841
chr6	150232600	150233600	2.0129388428805157
chr6	150232700	150233700	1.6049783778669933
chr6	150232800	150233800	1.7312084457674712
chr6	150232900	150233900	2.1532957696166424
chr6	150233000	150234000	2.1511639722608975
chr6	150233100	150234100	2.2733514126780827
chr6	150233200	150234200	2.051841487834969
chr6	150233300	150234300	2.7937774757105345
chr6	150233400	150234400	2.562233453193556
chr6	150233500	150234500	3.0285446195763512
chr6	150233600	150234600	2.7183912850936847
chr6	150233700	150234700	2.767675557359556
chr6	150233800	150234800	2.388851941170922
chr6	150234900	150235900	0.6125999306578828
chr6	150235000	150236000	1.0376966360092736
chr6	150235100	150236100	0.743802192012797
chr6	150235200	150236200	1.1253422584562762
chr6	150235300	150236300	1.2021573933896812
chr6	150235400	150236400	0.6765935753040396
chr6	150235500	150236500	0.4514406923313345
chr6	150235600	150236600	1.161270826102202
chr6	150235700	150236700	1.7083769348256066
chr6	150235800	150236800	1.9341750218859304
chr6	150235900	150236900	2.6966476265822945
chr6	150236000	150237000	3.336961530453703
chr6	150236100	150237100	3.651081644502672
chr6	150236600	150237600	2.6838675615895293
chr6	150236700	150237700	2.106208775920152
chr6	150236800	150237800	1.7827766106558416
chr6	150236900	150237900	1.1172205427669413
chr6	150237000	150238000	0.22298698880968515
chr6	150237100	150238100	0.14174133366658315
chr6	150240100	150241100	2.0346580580526936
chr6	150240200	150241200	2.1396772967249067
chr6	150240300	150241300	2.285779663008208
chr6	150240400	150241400	2.247824608430637
chr6	150240500	150241500	2.133993641616512
chr6	150240600	150241600	2.4060430107111506
chr6	150240700	150241700	2.9472848597478802
chr6	150240800	150241800	2.6101489064902363
chr6	150240900	150241900	2.3999786902329716
chr6	150241000	150242000	2.205091739301723
chr6	150241100	150242100	1.8288236197348708
chr6	150241200	150242200	1.859971348746112
chr6	150241300	150242300	1.7927557969934471
chr6	150242500	150243500	1.038682416266848
chr6	150242600	150243600	1.1854280694796782
chr6	150242800	150243800	1.2432051930414965
chr6	150243200	150244200	1.2896247910276493
chr6	150243300	150244300	1.1538339401550015
chr6	150243400	150244400	1.1443413328020977
chr6	150243500	150244500	1.1983888542389978
chr6	150243600	150244600	1.3914036212383296
chr6	150243700	150244700	2.140129682773141
chr6	150243800	150244800	2.6426314130584343
chr6	150243900	150244900	2.7099698513944332
chr6	150244000	150245000	3.6248830128173903
chr6	150244100	150245100	3.760255458509795
chr6	150244200	150245200	3.56327135597412
chr6	150244300	150245300	3.915640207716966
chr6	150244400	150245400	4.593485605440471
chr6	150244500	150245500	4.8205144634293475
chr6	150244600	150245600	4.4949224790953775
chr6	150244700	150245700	4.026149142599907
chr6	150244800	150245800	4.163431299859739
chr6	150244900	150245900	4.591681106424334
chr6	150245000	150246000	3.632886212342126
chr6	150245100	150246100	3.292967968314308
chr6	150245200	150246200	2.707083248750193
chr6	150245300	150246300	2.536929166733884
chr6	150245400	150246400	1.0084296905809291
chr6	150245500	150246500	0.7101842232655284
chr6	150245600	150246600	1.022122751963915
chr6	150245700	150246700	0.7067222072099553
chr6	150245800	150246800	0.12446988210555085
chr6	150245900	150246900	-0.3349643651644679
chr6	150246000	150247000	0.12604775634719262
chr6	150246100	150247100	0.04203248047273842
chr6	150246200	150247200	0.7703127608793171
chr6	150246300	150247300	0.8997906813894401
chr6	150246400	150247400	1.6322066394502834
chr6	150246500	150247500	1.6332829612581337
chr6	150246600	150247600	1.257485916397192
chr6	150246700	150247700	1.4341424998725698
chr6	150246800	150247800	1.0902032584461745
chr6	150246900	150247900	0.7177212863979664
chr6	150247000	150248000	0.7514423284439528
chr6	150247100	150248100	1.3724925844366378
chr6	150247200	150248200	1.1149248632903874
chr6	150247300	150248300	0.6624702380683768
chr6	150247400	150248400	0.6434367488448292
chr6	150247500	150248500	0.7227658334055179
chr6	150247600	150248600	1.3265949877376713
chr6	150247700	150248700	1.6349679130228367
chr6	150247800	150248800	2.131311662859505
chr6	150247900	150248900	2.115043158835772
chr6	150248000	150249000	1.3974877775565766
chr6	150248100	150249100	1.125150150489988
chr6	150248200	150249200	1.2620574571251648
chr6	150248300	150249300	1.1607594965080423
chr6	150248400	150249400	1.6018696543380664
chr6	150248500	150249500	1.7241282249729808
chr6	150248600	150249600	1.0250701936267017
chr6	150248700	150249700	0.8258489090588009
chr6	150248800	150249800	0.2932470606897367
chr6	150248900	150249900	0.3314816010651028
chr6	150249000	150250000	0.6908280387243287
chr6	150249100	150250100	0.9848022472513498
chr6	150249200	150250200	0.9988118218129968
chr6	150249300	150250300	1.0415469176108971
chr6	150249400	150250400	1.1647175032120862
chr6	150249500	150250500	1.1949636705299975
chr6	150249600	150250600	1.66104202251919
chr6	150249700	150250700	1.4962735316397489
chr6	150249800	150250800	1.8275066504140485
chr6	150249900	150250900	2.552754766227084
chr6	150250000	150251000	2.799890768203667
chr6	150250100	150251100	2.0836601725603567
chr6	150250200	150251200	2.06651314732211
chr6	150250300	150251300	2.079856682453628
chr6	150250400	150251400	1.8679394055604117
chr6	150250500	150251500	1.658636677043951
chr6	150250600	150251600	1.0497786025375455
chr6	150250700	150251700	0.8924544076083312
chr6	150250800	150251800	0.7813229793486596
chr6	150250900	150251900	0.15821237902774954
chr6	150251000	150252000	-0.6302025472272575
chr6	150251100	150252100	0.03042791881789858
chr6	150251200	150252200	0.05787215512227532
chr6	150251300	150252300	0.5731582092015606
chr6	150251400	150252400	-0.03892646871085904
chr6	150251500	150252500	-0.08125277431357987
chr6	150251600	150252600	0.9018237807120084
chr6	150251700	150252700	1.5279007140877685
chr6	150251800	150252800	1.3380027781313923
chr6	150251900	150252900	2.145798579750545
chr6	150252000	150253000	2.5985808909124173
chr6	150252100	150253100	2.6125290233150373
chr6	150252200	150253200	2.6415467631575185
chr6	150252300	150253300	2.8511230107650336
chr6	150252400	150253400	3.166386792035873
chr6	150252500	150253500	3.058310620255281
chr6	150252600	150253600	2.8340259545552056
chr6	150252700	150253700	1.9268816301053169
chr6	150252800	150253800	2.3818762172410084
chr6	150252900	150253900	1.8326216256124792
chr6	150253000	150254000	2.4509065223530957
chr6	150253100	150254100	2.3344429870712764
chr6	150253200	150254200	2.212622207428548
chr6	150253300	150254300	1.4916587312080594
chr6	150253400	150254400	1.4377464028707156
chr6	150253500	150254500	1.0749268685892452
chr6	150253600	150254600	0.7582206930339453
chr6	150253700	150254700	1.114241371249734
chr6	150253800	150254800	1.1787194865713284
chr6	150253900	150254900	1.0276803230781473
chr6	150254000	150255000	0.6515694995366671
chr6	150254100	150255100	0.4209851923148165
chr6	150254200	150255200	0.6168632223336843
chr6	150254300	150255300	0.9325147985340442
chr6	150254400	150255400	1.081831527355568
chr6	150254500	150255500	1.4919985545793533
chr6	150254600	150255600	1.7490293268183363
chr6	150254700	150255700	1.8020071038509493
chr6	150254800	150255800	1.5896908038917756
chr6	150254900	150255900	1.7451100938123292
chr6	150255000	150256000	1.8721335733987807
chr6	150255100	150256100	2.305933886593777
chr6	150255200	150256200	1.9932027671941936
chr6	150255300	150256300	1.9354841909120348
chr6	150255400	150256400	2.418780508590624
chr6	150255500	150256500	2.3967089647437243
chr6	150255600	150256600	2.04769967075612
chr6	150255700	150256700	2.4351217330025534
chr6	150255800	150256800	2.5894153140154343
chr6	150255900	150256900	2.708053184659084
chr6	150256000	150257000	2.395758796983009
chr6	150256100	150257100	2.481122096494629
chr6	150256200	150257200	3.3532801982642013
chr6	150256300	150257300	3.59146046626873
chr6	150256400	150257400	2.6602418708013493
chr6	150256500	150257500	2.587955147753433
chr6	150256600	150257600	3.0807163700013014
chr6	150256700	150257700	2.8397283558210376
chr6	150256800	150257800	2.563929735445842
chr6	150256900	150257900	2.2585088772535844
chr6	150257000	150258000	2.631731935424932
chr6	150257100	150258100	2.2460010365808696
chr6	150257200	150258200	1.3118973705612258
chr6	150257300	150258300	0.982135209928796
chr6	150258400	150259400	0.9506897434708632
chr6	150258500	150259500	0.8915893151335651
chr6	150258600	150259600	0.8205498962792722
chr6	150258700	150259700	1.1697468967685705
chr6	150258800	150259800	1.00341086534108
chr6	150258900	150259900	0.6558813136851195
chr6	150259000	150260000	0.42289049908459786
chr6	150259100	150260100	0.4093182944947014
chr6	150259200	150260200	0.7733682007131748
chr6	150259300	150260300	1.2057171899916508
chr6	150259400	150260400	1.0908440311383418
chr6	150259500	150260500	0.8772546059605065
chr6	150259600	150260600	1.0913903386909791
chr6	150259700	150260700	1.3874741422813728
chr6	150259800	150260800	0.8780733762727145
chr6	150259900	150260900	1.0594732835828609
chr6	150260000	150261000	1.5371838126959823
chr6	150260100	150261100	1.5620550903260817
chr6	150260200	150261200	1.074357636869169
chr6	150260300	150261300	0.5220365107118458
chr6	150260400	150261400	0.2494436398410277
chr6	150260500	150261500	0.4523393418574861
chr6	150260600	150261600	0.5316789466790499
chr6	150260700	150261700	0.3897575105780543
chr6	150260800	150261800	0.7471330124354791
chr6	150260900	150261900	0.5757366664130021
chr6	150262000	150263000	2.5340254882260487
chr6	150262100	150263100	2.2634972706946535
chr6	150262200	150263200	1.7619036857344754
chr6	150262300	150263300	1.2501279261264429
chr6	150262400	150263400	0.6729745328395138
chr6	150262500	150263500	0.4141742430894769
chr6	150262600	150263600	0.2854183598360059
chr6	150264000	150265000	-0.2611660858956195
chr6	150264100	150265100	-0.488149661516952
chr6	150264200	150265200	-1.2359770267051895
chr6	150264300	150265300	-0.4159033286671092
chr6	150264400	150265400	-0.2899272566697231
chr6	150264500	150265500	0.08957051575982873
chr6	150264600	150265600	0.5389210912529637
chr6	150264700	150265700	1.0726829878910076
chr6	150264800	150265800	1.3191370785728402
chr6	150264900	150265900	0.8602080206857584
chr6	150265000	150266000	1.2577853604314666
chr6	150265100	150266100	1.2761049976734216
chr6	150265200	150266200	1.8911265985147243
chr6	150265300	150266300	1.6128690189036212
chr6	150265400	150266400	1.6520213699517259
chr6	150265500	150266500	1.5019386412180256
chr6	150265600	150266600	0.9963134820018978
chr6	150265700	150266700	0.4142488157754465
chr6	150265800	150266800	0.0004453233991758929
chr6	150265900	150266900	-0.11363940842051112
chr6	150266000	150267000	-0.39754375740954373
chr6	150266100	150267100	-0.18914733629459568
chr6	150266200	150267200	-0.5317660924862868
chr6	150266300	150267300	0.4095651334377163
chr6	150266400	150267400	-0.19064109039009888
chr6	150266500	150267500	-0.05649324298250614
chr6	150266600	150267600	0.15107447161190002
chr6	150266700	150267700	0.3329149141555754
chr6	150266800	150267800	0.6162013278966091
chr6	150266900	150267900	1.0638269697726397
chr6	150267000	150268000	1.1746794203359199
chr6	150267100	150268100	1.2241460878839852
chr6	150267200	150268200	1.3530682024559275
chr6	150267300	150268300	0.6416579710262513
chr6	150267400	150268400	1.1625776206431282
chr6	150267500	150268500	-0.17767895466758926
chr6	150267600	150268600	0.06689435916415508
chr6	150267700	150268700	0.386092758407196
chr6	150267800	150268800	0.6669678230686702
chr6	150267900	150268900	0.2273169575047537
chr6	150268000	150269000	0.07813126720738417
chr6	150269300	150270300	0.021826332938392912
chr6	150269400	150270400	0.7237976553041736
chr6	150269500	150270500	0.9626327478997944
chr6	150269600	150270600	0.7568854439199457
chr6	150269700	150270700	0.9621213433876356
chr6	150269800	150270800	1.0765119081722536
chr6	150269900	150270900	1.0955217852315255
chr6	150270000	150271000	0.4669827795446579
chr6	150270100	150271100	1.0104779845634808
chr6	150270200	150271200	1.0947528886889388
chr6	150270300	150271300	1.3725860902450049
chr6	150270400	150271400	1.025558266627007
chr6	150270500	150271500	1.3017717144979166
chr6	150270600	150271600	1.0393713792906636
chr6	150270700	150271700	1.4547248493157008
chr6	150270800	150271800	1.2119146396981813
chr6	150270900	150271900	0.9883335511962226
chr6	150271000	150272000	1.409871096035594
chr6	150271100	150272100	1.295633169617853
chr6	150271200	150272200	1.5507223539335184
chr6	150271300	150272300	1.2077580512327646
chr6	150271400	150272400	0.7021213959983152
chr6	150271500	150272500	0.5165833112947884
chr6	150271600	150272600	0.85981565374803
chr6	150271700	150272700	0.8674441150883534
chr6	150271800	150272800	1.8946952787301088
chr6	150271900	150272900	1.72964301249777
chr6	150272000	150273000	1.704334904112394
chr6	150272100	150273100	1.525702561164388
chr6	150272200	150273200	1.6961402985600311
chr6	150272300	150273300	0.9693924422921272
chr6	150272400	150273400	0.938901126458104
chr6	150272500	150273500	0.6562877491763879
chr6	150272600	150273600	0.7912787531576528
chr6	150272700	150273700	-0.0056656687090868105
chr6	150272800	150273800	-1.109315727240389
chr6	150272900	150273900	-0.7618320764589275
chr6	150273600	150274600	1.852444689801376
chr6	150273700	150274700	2.0582074265176584
chr6	150273800	150274800	1.7084319109969033
chr6	150273900	150274900	1.9413072825839668
chr6	150274000	150275000	2.0668449096699297
chr6	150274100	150275100	2.1947018706633616
chr6	150274200	150275200	2.0987228444928823
chr6	150274300	150275300	2.189838987397278
chr6	150274400	150275400	2.643807471500531
chr6	150274500	150275500	2.8247357410801897
chr6	150274600	150275600	2.0901288446931474
chr6	150274700	150275700	2.517639678736909
chr6	150274800	150275800	2.3903690661515102
chr6	150274900	150275900	2.052056887080462
chr6	150275000	150276000	1.9871383521894757
chr6	150275100	150276100	1.7898838767973781
chr6	150275200	150276200	2.361433799905184
chr6	150275300	150276300	2.495396086989819
chr6	150275400	150276400	1.6281165836244382
chr6	150275500	150276500	0.7406499647398787
chr6	150275600	150276600	1.1968880157442974
chr6	150275700	150276700	1.0314278608806422
chr6	150275800	150276800	1.3740861148897079
chr6	150275900	150276900	1.3697398773741567
chr6	150276000	150277000	1.8824157834453226
chr6	150276100	150277100	1.738863378513308
chr6	150276200	150277200	1.793300748781125
chr6	150276300	150277300	1.7261634643192694
chr6	150276400	150277400	2.4878365768150004
chr6	150276500	150277500	2.3673633564997845
chr6	150276600	150277600	2.1377701573537573
chr6	150276700	150277700	1.9213643933039384
chr6	150276800	150277800	1.9783903234945943
chr6	150276900	150277900	2.0235059791611127
chr6	150277000	150278000	1.192486988288718
chr6	150277100	150278100	1.2374736618936797
chr6	150278200	150279200	-0.8093040204748898
chr6	150278300	150279300	-0.6493898254597577
chr6	150278400	150279400	-0.3761503571919636
chr6	150278500	150279500	-0.7894497404585195
chr6	150278600	150279600	-0.5761257892750156
chr6	150278700	150279700	-0.9895621330766744
chr6	150278800	150279800	-0.9189037616557296
chr6	150278900	150279900	-0.8905575610064717
chr6	150279000	150280000	-0.8895633126193939
chr6	150279100	150280100	-0.5658933269471705
chr6	150279200	150280200	-0.9902602577057792
chr6	150279300	150280300	-0.8745231955173283
chr6	150279400	150280400	-1.0761125627822004
chr6	150279500	150280500	-0.20185993534147967
chr6	150279600	150280600	0.1222606249615672
chr6	150279700	150280700	0.8971817374986347
chr6	150279800	150280800	0.6491292020066787
chr6	150279900	150280900	0.8530242196312108
chr6	150280000	150281000	0.71024635379934
chr6	150280100	150281100	0.615079636145051
chr6	150280200	150281200	0.2309853740837565
chr6	150280300	150281300	-0.0791854788427192
chr6	150280400	150281400	-0.08087429944837016
chr6	150280500	150281500	-0.8908753962942079
chr6	150280600	150281600	-1.4380247733358709
chr6	150280700	150281700	-1.3561106946971675
chr6	150280800	150281800	-1.7596651362754454
chr6	150280900	150281900	-1.9323825375692296
chr6	150281000	150282000	-2.135105636383399
chr6	150281100	150282100	-1.762731491022686
chr6	150281200	150282200	-1.231041097275305
chr6	150281300	150282300	-1.0585339274831571
chr6	150281400	150282400	-1.559451554742986
chr6	150281500	150282500	-1.3905872187925257
chr6	150281600	150282600	-0.6023137662902582
chr6	150281700	150282700	-0.7499605232568485
chr6	150281800	150282800	-1.0030215686896389
chr6	150281900	150282900	-0.6164865169931016
chr6	150282000	150283000	0.07511310384543125
chr6	150282100	150283100	0.4765978989536629
chr6	150282200	150283200	0.4981940049792341
chr6	150282300	150283300	0.6777794358301586
chr6	150282500	150283500	1.2551317628426366
chr6	150282600	150283600	0.9791853189737264
chr6	150282700	150283700	1.343512546340961
chr6	150282800	150283800	0.8461922956456921
chr6	150282900	150283900	0.8210312592593372
chr6	150283000	150284000	-0.2802172091812992
chr6	150283100	150284100	-0.3340744191468123
chr6	150283200	150284200	-0.10437844924113916
chr6	150283300	150284300	-0.7092558966181872
chr6	150283400	150284400	-1.2816048956250172
chr6	150283500	150284500	-0.8604903034775435
chr6	150283600	150284600	-1.5461340402796733
chr6	150283700	150284700	-1.675476794421133
chr6	150283800	150284800	-0.4919140398454169
chr6	150283900	150284900	-0.5805598626806426
chr6	150284000	150285000	0.18779865412295282
chr6	150284100	150285100	-0.3027423527514456
chr6	150284200	150285200	-0.3347058872731722
chr6	150284300	150285300	-0.36512309196963344
chr6	150284400	150285400	0.18127776420555555
chr6	150284500	150285500	-0.2594254111857455
chr6	150284600	150285600	0.4877383494571724
chr6	150284700	150285700	0.2322432369956457
chr6	150284800	150285800	-0.05267127137415673
chr6	150284900	150285900	0.2658775837841149
chr6	150285000	150286000	-0.0739143364254281
chr6	150285100	150286100	-0.1872254697948492
chr6	150285200	150286200	0.3153948275148093
chr6	150285300	150286300	0.8724987892771706
chr6	150285400	150286400	0.2965875585867095
chr6	150285500	150286500	0.806828716117855
chr6	150285600	150286600	0.4585209161886514
chr6	150285700	150286700	0.18270683816599195
chr6	150285800	150286800	-0.05576521034444285
chr6	150285900	150286900	-0.5745850025773879
chr6	150286000	150287000	-0.6182277244724234
chr6	150286100	150287100	-0.3210074321183353
chr6	150286200	150287200	-0.7189060006893007
chr6	150286300	150287300	-0.4924930172324183
chr6	150286400	150287400	-0.1615495125510641
chr6	150286500	150287500	-0.3258517480025905
chr6	150286600	150287600	-0.14690948974066556
chr6	150286700	150287700	0.04748623451477625
chr6	150286800	150287800	-0.18081724181777484
chr6	150286900	150287900	0.2821319269084739
chr6	150287000	150288000	0.7345394021158251
chr6	150287100	150288100	1.0210506422620804
chr6	150287200	150288200	1.1595878912153026
chr6	150287300	150288300	0.5939393830617501
chr6	150287400	150288400	0.8401026254784923
chr6	150287500	150288500	0.9920364401028252
chr6	150287600	150288600	0.7997920658051265
chr6	150287700	150288700	1.1009656982366585
chr6	150287800	150288800	1.6754610427132008
chr6	150287900	150288900	0.6924651526092824
chr6	150288000	150289000	0.3031930071950215
chr6	150288100	150289100	-0.007855141134704091
chr6	150288200	150289200	-0.6744304019373047
chr6	150288300	150289300	0.20175117733473089
chr6	150288400	150289400	0.16423045116355744
chr6	150288500	150289500	0.1896997300867473
chr6	150288600	150289600	0.2598504355419689
chr6	150288700	150289700	0.6566044419625078
chr6	150288800	150289800	0.9863021028681852
chr6	150288900	150289900	1.6308254164891591
chr6	150289000	150290000	1.3101557865217193
chr6	150289100	150290100	1.2840678409983837
chr6	150289200	150290200	1.0035820558211508
chr6	150289300	150290300	0.6527640989959913
chr6	150289400	150290400	0.32996138288918203
chr6	150289500	150290500	0.4542631471449348
chr6	150289600	150290600	0.6023611567336229
chr6	150289700	150290700	0.15895915350511935
chr6	150289800	150290800	0.4376447537133622
chr6	150289900	150290900	-0.4286403273283586
chr6	150290000	150291000	-0.032455966023456705
chr6	150290100	150291100	0.6583618159333372
chr6	150290200	150291200	0.6177645649753294
chr6	150290300	150291300	0.9487983428278536
chr6	150290400	150291400	0.9453199684018354
chr6	150290500	150291500	1.1533477047040341
chr6	150290600	150291600	1.0275855622127408
chr6	150290700	150291700	0.7617145099326026
chr6	150290800	150291800	-0.07705516488560234
chr6	150290900	150291900	0.8648079151868182
chr6	150291000	150292000	0.8536053945229292
chr6	150291100	150292100	-0.456355171413794
chr6	150291200	150292200	-0.5965042598703426
chr6	150291300	150292300	-0.7951981441780053
chr6	150291400	150292400	-1.3427063758572304
chr6	150291500	150292500	-0.9714275366254722
chr6	150291600	150292600	-0.6231226177258357
chr6	150291700	150292700	0.27831473513247185
chr6	150291800	150292800	0.29614521503771657
chr6	150291900	150292900	0.12098619143409164
chr6	150292000	150293000	-0.2377342866768885
chr6	150292100	150293100	0.409429306480362
chr6	150292200	150293200	0.8331840263731329
chr6	150292300	150293300	0.952452129393106
chr6	150292400	150293400	1.5205382355793304
chr6	150292500	150293500	1.0482970278894184
chr6	150292600	150293600	0.4306651533556103
chr6	150292700	150293700	0.21150505381111265
chr6	150292800	150293800	0.6186342238176317
chr6	150292900	150293900	0.4891165519117625
chr6	150293000	150294000	0.47979924619724396
chr6	150293100	150294100	-0.02912447443279676
chr6	150293200	150294200	0.1821560447689759
chr6	150293300	150294300	-0.06121130352910074
chr6	150293400	150294400	0.2372226207451928
chr6	150293500	150294500	0.06895585183635282
chr6	150293600	150294600	0.4857575299895974
chr6	150293700	150294700	0.4610722682130349
chr6	150293800	150294800	-0.0023584038066413256
chr6	150293900	150294900	0.1772410349594488
chr6	150294000	150295000	0.6356570168142996
chr6	150294100	150295100	0.8943017256277235
chr6	150294200	150295200	0.5952019767176251
chr6	150294300	150295300	0.8814448375889222
chr6	150295000	150296000	1.0349024558737474
chr6	150295100	150296100	1.3147755088963269
chr6	150295200	150296200	2.1159081128822885
chr6	150295300	150296300	1.5565717353784472
chr6	150295400	150296400	1.5366851144182434
chr6	150295500	150296500	2.279929153457639
chr6	150295600	150296600	2.610581245570311
chr6	150295700	150296700	2.7875470717895605
chr6	150295800	150296800	2.831755862700529
chr6	150295900	150296900	2.197440916140812
chr6	150296000	150297000	2.4271192934724035
chr6	150296100	150297100	2.254683683653832
chr6	150296200	150297200	1.058262281177455
chr6	150296300	150297300	1.6881044025545957
chr6	150296400	150297400	1.4429768962483311
chr6	150296500	150297500	1.3177222624378229
chr6	150296600	150297600	0.8041381692043378
chr6	150296700	150297700	0.5757354677395513
chr6	150296800	150297800	0.5965887926440681
chr6	150296900	150297900	-0.038595901177326634
chr6	150297000	150298000	0.4019584982243132
chr6	150297100	150298100	0.39260091577576217
chr6	150297200	150298200	0.5442440549775989
chr6	150297300	150298300	0.307620623128891
chr6	150297400	150298400	0.8513161659330344
chr6	150297500	150298500	0.4515387747145498
chr6	150297600	150298600	0.3936312194834189
chr6	150297700	150298700	0.2730121560451013
chr6	150297800	150298800	0.12191394313520815
chr6	150297900	150298900	0.737223205589662
chr6	150298000	150299000	0.3487274001957296
chr6	150298100	150299100	0.8371453987838374
chr6	150298200	150299200	0.8068765187759674
chr6	150298300	150299300	-0.0420790512279099
chr6	150298400	150299400	-0.4954789333711214
chr6	150299900	150300900	0.4513103913843972
chr6	150300000	150301000	0.4675074162977616
chr6	150300100	150301100	0.4537165396586372
chr6	150300200	150301200	0.7382884567009058
chr6	150300300	150301300	0.8620869648835122
chr6	150300400	150301400	0.6531821335345932
chr6	150300500	150301500	0.8793230797189874
chr6	150300600	150301600	0.7988877818946748
chr6	150300700	150301700	0.5925439943360057
chr6	150300800	150301800	0.7854220803747533
chr6	150300900	150301900	1.3432367377610013
chr6	150301000	150302000	1.6172996959310348
chr6	150301100	150302100	1.8556287416829755
chr6	150301200	150302200	2.036388391187318
chr6	150301300	150302300	2.513841058659584
chr6	150301400	150302400	2.962007060931592
chr6	150301500	150302500	3.0745911571866027
chr6	150301600	150302600	3.38363071674258
chr6	150301700	150302700	3.3624661790912285
chr6	150301800	150302800	3.2752759047564446
chr6	150301900	150302900	2.932787169200297
chr6	150302000	150303000	2.8493011458351543
chr6	150302100	150303100	2.586108921082204
chr6	150302200	150303200	2.4103839853967197
chr6	150302300	150303300	1.3988329408679785
chr6	150302400	150303400	1.502891051437656
chr6	150302500	150303500	1.1218278710785965
chr6	150302600	150303600	1.1637369750467186
chr6	150302700	150303700	1.7366917493069398
chr6	150302800	150303800	2.178817215991541
chr6	150302900	150303900	2.070844412329294
chr6	150303000	150304000	1.9440547874069962
chr6	150303100	150304100	2.038415789029816
chr6	150303200	150304200	1.865455757278368
chr6	150303300	150304300	2.4579039040489614
chr6	150303400	150304400	2.5311733504105094
chr6	150303500	150304500	3.5774005005821183
chr6	150303600	150304600	3.404399879509897
chr6	150303700	150304700	3.119555099419605
chr6	150303800	150304800	2.518319094175192
chr6	150303900	150304900	2.9294041962225914
chr6	150304000	150305000	1.99663402238275
chr6	150304100	150305100	2.055447265698118
chr6	150304200	150305200	2.0929526874299342
chr6	150304300	150305300	2.571041908792671
chr6	150304400	150305400	2.007742324238216
chr6	150304500	150305500	1.753240331635471
chr6	150304600	150305600	1.9666629993748943
chr6	150304700	150305700	1.9147556633913223
chr6	150304800	150305800	1.930840616651586
chr6	150304900	150305900	0.9575368193800402
chr6	150305000	150306000	2.0144582305641876
chr6	150305100	150306100	2.5105521136675737
chr6	150305200	150306200	2.303838525946198
chr6	150305300	150306300	1.6283713727921532
chr6	150305400	150306400	1.7915458505540045
chr6	150305500	150306500	1.8119753859209415
chr6	150305600	150306600	1.9520706484683463
chr6	150305700	150306700	2.3216493454927765
chr6	150305800	150306800	2.3736517232275003
chr6	150305900	150306900	2.520292652860995
chr6	150306000	150307000	2.1873994647819583
chr6	150306100	150307100	1.9610838980843013
chr6	150306200	150307200	2.4050979180175376
chr6	150306300	150307300	2.6429782150899284
chr6	150306400	150307400	2.7864718945180313
chr6	150306500	150307500	2.440071695961901
chr6	150306600	150307600	1.9813974076866536
chr6	150306700	150307700	1.2157440930833072
chr6	150306800	150307800	1.2026158630165351
chr6	150306900	150307900	1.965504191489531
chr6	150307000	150308000	2.366890850731489
chr6	150307100	150308100	2.2881184576481277
chr6	150307200	150308200	2.02567870536573
chr6	150307300	150308300	2.0993534385976766
chr6	150307400	150308400	2.1451836364676367
chr6	150307500	150308500	2.568063572711877
chr6	150307600	150308600	2.748585831684072
chr6	150307700	150308700	2.9478606087994867
chr6	150307800	150308800	2.6401775436235884
chr6	150309300	150310300	2.3719392629304514
chr6	150310100	150311100	1.695693162381538
chr6	150310200	150311200	1.8769873385068423
chr6	150310300	150311300	1.8082481787554672
chr6	150310400	150311400	0.4807145419327271
chr6	150310500	150311500	0.2764704478320414
chr6	150310600	150311600	0.3933546366297609
chr6	150310700	150311700	0.2783231590924001
chr6	150310800	150311800	0.2933099235752114
chr6	150310900	150311900	0.17147015938880308
chr6	150311000	150312000	-0.5337148533286002
chr6	150311100	150312100	-0.3385595176941044
chr6	150311200	150312200	-0.9096014349920041
chr6	150311300	150312300	-0.9582599487721396
chr6	150311400	150312400	0.4988445299916582
chr6	150311500	150312500	0.8615681206465526
chr6	150311600	150312600	1.4829335981113032
chr6	150311700	150312700	2.0076413271653792
chr6	150311800	150312800	2.178193233253153
chr6	150311900	150312900	2.2201556979781665
chr6	150312000	150313000	2.85588855667898
chr6	150312100	150313100	2.847719583569315
chr6	150312200	150313200	3.28357503307208
chr6	150312300	150313300	2.9687770940686518
chr6	150312400	150313400	3.027202400242152
chr6	150312500	150313500	2.4454935985217934
chr6	150312600	150313600	2.3424605433090173
chr6	150312700	150313700	1.8989130306747648
chr6	150312800	150313800	1.4112546338688294
chr6	150312900	150313900	1.7881576468363958
chr6	150313000	150314000	1.5617846234431172
chr6	150313100	150314100	0.7597885493604672
chr6	150313200	150314200	0.5186798589119794
chr6	150313300	150314300	1.1126485989179131
chr6	150314400	150315400	1.940397739129456
chr6	150314500	150315500	1.3284351369546792
chr6	150314600	150315600	1.6322504989105058
chr6	150314700	150315700	2.1316489065055544
chr6	150314800	150315800	1.9046302887915505
chr6	150314900	150315900	2.4884179544151275
chr6	150315000	150316000	2.532867158799544
chr6	150315100	150316100	2.78891687884492
chr6	150315200	150316200	2.9565938542217647
chr6	150315300	150316300	3.161334049301368
chr6	150315400	150316400	2.877329101312793
chr6	150315500	150316500	2.8918988844010736
chr6	150315600	150316600	2.238716106344392
chr6	150315700	150316700	1.94465731209238
chr6	150315800	150316800	2.249745766098813
chr6	150315900	150316900	1.1446865865891769
chr6	150316000	150317000	1.3061060418976123
chr6	150316100	150317100	1.529311168650896
chr6	150316200	150317200	1.4913070925102083
chr6	150316300	150317300	1.3351542109463597
chr6	150316400	150317400	1.881017388266772
chr6	150316500	150317500	2.043786867625958
chr6	150316600	150317600	1.8039474125126496
chr6	150316700	150317700	1.678040721845165
chr6	150316800	150317800	2.1407462166659927
chr6	150316900	150317900	2.793168665683418
chr6	150317000	150318000	2.3040660987497925
chr6	150317100	150318100	2.4114634975701152
chr6	150317200	150318200	2.4933850888452507
chr6	150317300	150318300	2.663268610465061
chr6	150317400	150318400	2.072178807922787
chr6	150317500	150318500	1.7423376471446386
chr6	150317600	150318600	1.8200454336787129
chr6	150317700	150318700	1.541430008581479
chr6	150317800	150318800	0.6735053811396544
chr6	150318500	150319500	1.5720639901721485
chr6	150318600	150319600	1.899379195695309
chr6	150318700	150319700	1.8651999005849869
chr6	150318800	150319800	2.354537170461481
chr6	150318900	150319900	2.7076607147259613
chr6	150319000	150320000	2.311100316624852
chr6	150319100	150320100	2.207356614340939
chr6	150319200	150320200	1.8894066726265184
chr6	150319300	150320300	1.4731411888117354
chr6	150319400	150320400	1.2027930589792686
chr6	150319500	150320500	1.8991468786164725
chr6	150319600	150320600	1.5300278539048706
chr6	150319700	150320700	0.9819009643803494
chr6	150319800	150320800	0.6029392408738621
chr6	150319900	150320900	-0.06615456264455244
chr6	150320000	150321000	-0.1483933602742981
chr6	150320100	150321100	-0.4512816824730429
chr6	150321600	150322600	2.0545291248781985
chr6	150321700	150322700	1.9768719659106317
chr6	150321800	150322800	1.6206785073244585
chr6	150321900	150322900	1.6765723488266302
chr6	150322000	150323000	1.9908730928131793
chr6	150322100	150323100	1.9572361929574864
chr6	150322200	150323200	1.6338749810011817
chr6	150322300	150323300	1.2734775283426294
chr6	150322400	150323400	0.2876478196456061
chr6	150322500	150323500	0.3917909084718264
chr6	150322600	150323600	-0.3949937358321484
chr6	150322700	150323700	-0.7263291988390329
chr6	150322800	150323800	0.09594173186893204
chr6	150322900	150323900	0.5073629831074226
chr6	150323000	150324000	-0.1241235903897558
chr6	150323100	150324100	0.19623387138381806
chr6	150323200	150324200	0.7029432425596254
chr6	150323300	150324300	1.3212064863818254
chr6	150323400	150324400	1.8275304047744456
chr6	150323500	150324500	1.504698127106742
chr6	150323600	150324600	2.5002346648300224
chr6	150323700	150324700	2.5128528319611005
chr6	150323800	150324800	1.79123546364572
chr6	150323900	150324900	1.217374224049809
chr6	150324000	150325000	1.5516593426087932
chr6	150324100	150325100	1.335801185533931
chr6	150324200	150325200	1.289966175087956
chr6	150324300	150325300	1.249785131891761
chr6	150324400	150325400	1.378533871879685
chr6	150324500	150325500	1.3775537605099422
chr6	150324600	150325600	0.928783465566859
chr6	150324700	150325700	1.1292980107841113
chr6	150324800	150325800	1.837459820147764
chr6	150324900	150325900	1.4916980874968484
chr6	150325000	150326000	1.2339754739143238
chr6	150325100	150326100	1.1575024915806265
chr6	150325200	150326200	0.92565642611522
chr6	150325300	150326300	0.716682765538141
chr6	150325400	150326400	1.1133157217062641
chr6	150325500	150326500	1.308890330670384
chr6	150325600	150326600	1.433565621502248
chr6	150325700	150326700	1.480954173038866
chr6	150325800	150326800	1.2162622753038752
chr6	150325900	150326900	1.8729749212807647
chr6	150326000	150327000	2.027284884359421
chr6	150326100	150327100	2.292985853570361
chr6	150326200	150327200	2.552311608035997
chr6	150326300	150327300	2.469800746947625
chr6	150326400	150327400	2.183745568677192
chr6	150326500	150327500	2.252750687604128
chr6	150326600	150327600	2.2484005612576268
chr6	150326700	150327700	1.7797757854603742
chr6	150326800	150327800	2.1192168800864466
chr6	150326900	150327900	2.2958307903794744
chr6	150327000	150328000	2.94758417840481
chr6	150327100	150328100	2.808685497342271
chr6	150327200	150328200	2.5884833552755246
chr6	150327300	150328300	2.13880813503757
chr6	150327400	150328400	1.9820849575179642
chr6	150327500	150328500	2.0644731794149256
chr6	150327600	150328600	2.1471409706341733
chr6	150327700	150328700	2.6884319376805754
chr6	150327800	150328800	2.103285859093216
chr6	150327900	150328900	1.8645649651396448
chr6	150328000	150329000	1.2577791936346931
chr6	150328100	150329100	1.2909858925877444
chr6	150328200	150329200	1.757784106586703
chr6	150328300	150329300	1.9765742306763632
chr6	150328400	150329400	1.877702219444593
chr6	150328500	150329500	1.5990804132887522
chr6	150328600	150329600	1.2503158215787558
chr6	150328700	150329700	1.4720489808401804
chr6	150328800	150329800	1.572876955578384
chr6	150328900	150329900	1.8778036564250924
chr6	150329000	150330000	2.147267242390322
chr6	150329100	150330100	1.7999036418540504
chr6	150329200	150330200	1.9687818660454808
chr6	150329300	150330300	2.0898131017971435
chr6	150329400	150330400	2.1857475325923668
chr6	150329500	150330500	2.054517971049006
chr6	150329600	150330600	2.2652613716879126
chr6	150329700	150330700	1.9853583443189848
chr6	150329800	150330800	1.6902858893662092
chr6	150329900	150330900	1.7244126738243326
chr6	150330000	150331000	1.7313612054315717
chr6	150330100	150331100	2.211935255552386
chr6	150330200	150331200	1.9180770237731983
chr6	150330300	150331300	1.7419655783732229
chr6	150330400	150331400	1.8888174906734383
chr6	150330500	150331500	1.9188173997269828
chr6	150330600	150331600	1.8471652114889887
chr6	150330700	150331700	1.6701740942509868
chr6	150330800	150331800	1.9598912439270133
chr6	150331300	150332300	0.436243431199884
chr6	150331400	150332400	0.5654714103121209
chr6	150331500	150332500	1.2350400002916475
chr6	150331600	150332600	1.5057632396817189
chr6	150331700	150332700	1.7656267677203703
chr6	150331800	150332800	1.332267000806874
chr6	150331900	150332900	1.478335422210792
chr6	150332000	150333000	1.3737465635187311
chr6	150332100	150333100	1.6325814654995794
chr6	150332200	150333200	2.1246083126579736
chr6	150332300	150333300	1.8246405432714432
chr6	150332400	150333400	1.7332641740223562
chr6	150332500	150333500	1.7918923583601771
chr6	150332600	150333600	1.603193855073158
chr6	150332700	150333700	1.5562260867100994
chr6	150332800	150333800	2.184472181788816
chr6	150332900	150333900	2.4001255454269685
chr6	150333000	150334000	2.3408210074364546
chr6	150333100	150334100	2.581609728247701
chr6	150333200	150334200	2.2260645005943807
chr6	150333300	150334300	2.8071325173379527
chr6	150333400	150334400	3.057335906056288
chr6	150333500	150334500	2.821599076840504
chr6	150333600	150334600	3.1691729306007552
chr6	150333700	150334700	2.890462619704706
chr6	150333800	150334800	3.4493619587541104
chr6	150333900	150334900	3.629016427207468
chr6	150334000	150335000	3.480213847011617
chr6	150334100	150335100	3.0234696944589703
chr6	150334200	150335200	3.2734337216934923
chr6	150334300	150335300	2.956109252372476
chr6	150334400	150335400	2.8882456406117303
chr6	150334500	150335500	2.922767348377315
chr6	150334600	150335600	2.56027387626876
chr6	150334700	150335700	3.014351318149162
chr6	150334800	150335800	2.1534750830253837
chr6	150334900	150335900	1.87726816705624
chr6	150335000	150336000	2.0732323404013577
chr6	150335100	150336100	1.7855542985742268
chr6	150335200	150336200	1.3369969556390244
chr6	150335300	150336300	1.670057157039721
chr6	150335400	150336400	1.2499239808916445
chr6	150335500	150336500	0.6310644687195582
chr6	150335600	150336600	0.5529474652575248
chr6	150335700	150336700	0.4471866507652772
chr6	150335800	150336800	0.7222776736214896
chr6	150335900	150336900	1.1833689485874006
chr6	150336000	150337000	1.5245569985046465
chr6	150336100	150337100	1.363863140652501
chr6	150336200	150337200	1.9872930621668
chr6	150336300	150337300	2.1017785869969265
chr6	150336400	150337400	1.933708421918845
chr6	150336500	150337500	2.0364905187212794
chr6	150336600	150337600	2.016076998319899
chr6	150336700	150337700	2.0849856463026497
chr6	150336800	150337800	1.3008818868703933
chr6	150336900	150337900	1.1146355612737624
chr6	150337000	150338000	0.8875556054357796
chr6	150337100	150338100	0.8615020613078966
chr6	150337200	150338200	0.8448829447179556
chr6	150337300	150338300	0.30135210707563825
chr6	150337400	150338400	0.6806203077366534
chr6	150337500	150338500	0.579291068009309
chr6	150337600	150338600	0.6958307875513513
chr6	150337700	150338700	0.20677354071754228
chr6	150337800	150338800	0.9520701620608572
chr6	150337900	150338900	0.5676678038991156
chr6	150338000	150339000	0.6199066773040656
chr6	150338100	150339100	1.096562158751356
chr6	150338200	150339200	0.5404813170402722
chr6	150338300	150339300	0.14891192589526708
chr6	150338400	150339400	0.31097406225695645
chr6	150338500	150339500	0.320198128918364
chr6	150338600	150339600	0.5663455487015522
chr6	150338700	150339700	0.8750692779053721
chr6	150338800	150339800	0.0727575367309821
chr6	150338900	150339900	0.4841354586744576
chr6	150339000	150340000	0.5252492883720352
chr6	150339100	150340100	-0.3341125197285784
chr6	150339200	150340200	-0.581691137432103
chr6	150339300	150340300	-0.5250284682576787
chr6	150339400	150340400	-0.664246179743792
chr6	150339500	150340500	-0.2874651481371057
chr6	150340600	150341600	1.3127991729032635
chr6	150340700	150341700	0.6760931168038662
chr6	150340800	150341800	-0.2176230008586948
chr6	150340900	150341900	-0.09578398722624756
chr6	150341000	150342000	0.1913894659783061
chr6	150341100	150342100	0.7015608555825149
chr6	150341200	150342200	0.718163180260722
chr6	150341300	150342300	0.05462229931159957
chr6	150341400	150342400	-0.10750238180797247
chr6	150341500	150342500	-0.4810191166173271
chr6	150341600	150342600	-0.9059354644524916
chr6	150341700	150342700	-0.8134682045204369
chr6	150341800	150342800	0.0725017498778139
chr6	150341900	150342900	0.16553668117735562
chr6	150342000	150343000	-0.04364808296049268
chr6	150342100	150343100	-0.20476080650752795
chr6	150342200	150343200	-0.12731800534296356
chr6	150342300	150343300	0.18002223639375065
chr6	150342400	150343400	0.8650685399730961
chr6	150342500	150343500	0.9697597737484488
chr6	150342600	150343600	1.6535456107113318
chr6	150342700	150343700	2.0803298748977936
chr6	150342800	150343800	2.114179787696189
chr6	150342900	150343900	1.6959833707445722
chr6	150343000	150344000	1.3278092805423556
chr6	150343100	150344100	0.8069291152037227
chr6	150343200	150344200	0.9200591224406468
chr6	150343300	150344300	0.8102766644026804
chr6	150343400	150344400	0.9441682255240104
chr6	150343500	150344500	0.8786463961490332
chr6	150343600	150344600	0.36858837193091
chr6	150343700	150344700	0.03318966365339751
chr6	150343800	150344800	0.30860497026796857
chr6	150343900	150344900	0.6653800677455264
chr6	150344000	150345000	1.2661646732283234
chr6	150344100	150345100	1.5971420313089086
chr6	150344200	150345200	1.2543760208709187
chr6	150344300	150345300	1.3097324835938071
chr6	150344400	150345400	0.6737531049745613
chr6	150344500	150345500	0.6739624513883707
chr6	150344600	150345600	0.9491874293728652
chr6	150344700	150345700	1.0214005516651778
chr6	150344800	150345800	0.8204155942134441
chr6	150344900	150345900	0.7549826160459201
chr6	150345000	150346000	0.626815789243504
chr6	150345100	150346100	0.5170312751246365
chr6	150345200	150346200	0.6687742242928439
chr6	150345300	150346300	1.0090852680209592
chr6	150345400	150346400	0.7726322847520302
chr6	150345500	150346500	0.5533050783769609
chr6	150345600	150346600	-0.022940949549003564
chr6	150345700	150346700	0.2752600347465028
chr6	150345800	150346800	-0.12568481514955246
chr6	150345900	150346900	0.32327081632436266
chr6	150346000	150347000	0.5838734577070249
chr6	150346100	150347100	0.7243305513899811
chr6	150346200	150347200	0.5718700022546629
chr6	150346300	150347300	-0.18893214204452505
chr6	150346400	150347400	-0.08598684937559746
chr6	150346500	150347500	0.4768449144502481
chr6	150346600	150347600	0.6933222165652475
chr6	150346700	150347700	0.7316603826744013
chr6	150346800	150347800	1.3755604120535785
chr6	150346900	150347900	0.819249861778511
chr6	150347000	150348000	0.23365383720289074
chr6	150347100	150348100	0.3353133467319786
chr6	150347200	150348200	0.2768613642251493
chr6	150347300	150348300	0.6746921019887729
chr6	150347400	150348400	1.2785099255368095
chr6	150347500	150348500	1.1759861938903546
chr6	150347600	150348600	1.2071441767843372
chr6	150347700	150348700	0.9841016308079004
chr6	150347800	150348800	0.485428463819197
chr6	150347900	150348900	0.9242481351531292
chr6	150348000	150349000	0.7775079765161874
chr6	150348100	150349100	0.5316650570191805
chr6	150348200	150349200	0.9871377314544963
chr6	150348300	150349300	1.0767941368008456
chr6	150348400	150349400	0.9890917883206284
chr6	150348500	150349500	0.586483474422698
chr6	150348600	150349600	0.3038547356443256
chr6	150348700	150349700	0.2592071094216429
chr6	150348800	150349800	0.5360452318228182
chr6	150348900	150349900	0.4985345844003442
chr6	150349000	150350000	0.2368012840896038
chr6	150349100	150350100	0.07220158999183973
chr6	150349200	150350200	0.21694601659158172
chr6	150349300	150350300	0.22258480225605806
chr6	150349400	150350400	0.2934701149230034
chr6	150349500	150350500	0.11038956778465872
chr6	150349600	150350600	0.0917182738431066
chr6	150349700	150350700	0.32771853504673154
chr6	150349800	150350800	0.28277777891141304
chr6	150349900	150350900	0.013716835325381585
chr6	150350000	150351000	0.6498421580897076
chr6	150350100	150351100	0.8582436032746192
chr6	150350200	150351200	0.3944783891732687
chr6	150350300	150351300	-0.11887709319109667
chr6	150350400	150351400	-0.5370012301383444
chr6	150350500	150351500	-0.4990349494245353
chr6	150350600	150351600	0.3136987402827021
chr6	150350700	150351700	-0.012274983086230876
chr6	150350800	150351800	0.05328036547666967
chr6	150350900	150351900	0.17685165355611096
chr6	150351000	150352000	0.20954288813346625
chr6	150351100	150352100	0.16198449722342573
chr6	150351200	150352200	0.16011945111484932
chr6	150351300	150352300	0.6769873847792386
chr6	150351400	150352400	0.8313066699968681
chr6	150351500	150352500	1.2142803627713548
chr6	150351600	150352600	0.8291350548912347
chr6	150351700	150352700	1.1863281469373792
chr6	150351800	150352800	0.98707938925292
chr6	150352200	150353200	2.1438993066319205
chr6	150352300	150353300	1.5144398874749043
chr6	150352400	150353400	1.115190303576708
chr6	150352500	150353500	0.5420458384385767
chr6	150352600	150353600	0.7958785107720983
chr6	150352700	150353700	0.8646557986757749
chr6	150352800	150353800	0.5712317574581394
chr6	150352900	150353900	0.5827170335853009
chr6	150353000	150354000	0.6073448127067135
chr6	150353100	150354100	-0.025756357423037446
chr6	150353200	150354200	-0.4468397623329478
chr6	150353300	150354300	-0.0368514907989043
chr6	150353400	150354400	-0.10439525463723573
chr6	150353500	150354500	-0.060479626038342164
chr6	150353600	150354600	-0.6678306727963621
chr6	150353700	150354700	-1.2414416121512797
chr6	150353800	150354800	-1.660461012946012
chr6	150353900	150354900	-1.3118264465745777
chr6	150354000	150355000	-1.6398123865117389
chr6	150354100	150355100	-1.5131673783741155
chr6	150354200	150355200	-1.4494469197653552
chr6	150354300	150355300	-1.4385214418130152
chr6	150354400	150355400	-1.3394457719416857
chr6	150354500	150355500	-0.9175669047230061
chr6	150354600	150355600	-0.6146439043901953
chr6	150354700	150355700	-0.2002652830775127
chr6	150356000	150357000	2.1022102758808625
chr6	150356100	150357100	1.4602795935799755
chr6	150356200	150357200	1.6593998728297608
chr6	150356300	150357300	1.4039932082690838
chr6	150356400	150357400	1.169369978451082
chr6	150356500	150357500	1.0293628083664748
chr6	150356600	150357600	0.880444507122843
chr6	150356700	150357700	0.8162734853380565
chr6	150356800	150357800	0.8841434986273109
chr6	150356900	150357900	0.1517071030875166
chr6	150358900	150359900	-0.6320465478432095
chr6	150359000	150360000	-0.40412376567583524
chr6	150359100	150360100	-0.8208468281860696
chr6	150359200	150360200	-1.18717401035841
chr6	150359300	150360300	-1.1929930890445537
chr6	150359400	150360400	-1.1652847546694098
chr6	150359500	150360500	-1.809895999556821
chr6	150359600	150360600	-1.7902933504229317
chr6	150359700	150360700	-1.6699546984047573
chr6	150359800	150360800	-1.944212594358332
chr6	150359900	150360900	-1.7931139924224524
chr6	150360000	150361000	-2.2029801485408664
chr6	150360100	150361100	-1.833591437492864
chr6	150361000	150362000	0.5644105163288267
chr6	150361100	150362100	0.5601592610363794
chr6	150361200	150362200	0.4571325239609898
chr6	150361300	150362300	0.07628349886223369
chr6	150361400	150362400	0.5047947055274649
chr6	150361500	150362500	0.7162197575679494
chr6	150361600	150362600	0.5403639365732977
chr6	150361700	150362700	0.6249283917851742
chr6	150361800	150362800	1.2025088763901044
chr6	150361900	150362900	1.2156779644640656
chr6	150362000	150363000	0.5354668057409674
chr6	150362100	150363100	0.2760672747304045
chr6	150362200	150363200	0.6601620947753027
chr6	150362300	150363300	0.9472103933939816
chr6	150362400	150363400	0.3815329142481266
chr6	150362500	150363500	0.11216665290230024
chr6	150362600	150363600	0.4019237371191641
chr6	150362700	150363700	0.21091675497544385
chr6	150362800	150363800	-0.4595758267671228
chr6	150362900	150363900	-0.4558675862807632
chr6	150363000	150364000	-0.4462333998269601
chr6	150363100	150364100	-0.09390512806686767
chr6	150363200	150364200	-0.11843623529492485
chr6	150363300	150364300	-0.18578566147729167
chr6	150363400	150364400	0.2119564461497388
chr6	150363500	150364500	0.3154825276733421
chr6	150363600	150364600	0.2367925405582451
chr6	150363700	150364700	0.4472636168184176
chr6	150363800	150364800	1.1482980348163905
chr6	150363900	150364900	1.1973001142338249
chr6	150364900	150365900	0.433500002948315
chr6	150365000	150366000	0.6768727234096349
chr6	150365100	150366100	0.1470121502428692
chr6	150365200	150366200	0.5070082846911654
chr6	150365300	150366300	-0.036841802847128416
chr6	150365400	150366400	-0.3639899729585059
chr6	150365500	150366500	-0.09540290955160896
chr6	150365600	150366600	-0.008234910867059535
chr6	150365700	150366700	-0.6440040737732148
chr6	150365800	150366800	-0.04403779094041052
chr6	150365900	150366900	-0.29603804473074546
chr6	150366000	150367000	-0.03516629168344268
chr6	150366100	150367100	0.45405769832283205
chr6	150366200	150367200	-0.3437748977834326
chr6	150366300	150367300	0.11988632721227667
chr6	150366400	150367400	0.4850536631885635
chr6	150366500	150367500	-0.19775572319339216
chr6	150366600	150367600	-0.5489847632662264
chr6	150366700	150367700	0.10972693733047004
chr6	150366800	150367800	-0.2417940907292609
chr6	150366900	150367900	-0.16498892938398474
chr6	150367000	150368000	-0.3904305522513449
chr6	150368100	150369100	1.9310406764475223
chr6	150368200	150369200	1.9880218838158161
chr6	150368300	150369300	1.8875940795062849
chr6	150368400	150369400	1.9397860310464263
chr6	150368500	150369500	2.3152380325588573
chr6	150368600	150369600	2.454873334094526
chr6	150368700	150369700	2.1139282011802267
chr6	150368800	150369800	1.9342596899479143
chr6	150368900	150369900	1.8506999775385693
chr6	150369000	150370000	2.0110763865411094
chr6	150369100	150370100	1.1491739882011531
chr6	150369200	150370200	1.3333369570179563
chr6	150369300	150370300	2.280149696701628
chr6	150369400	150370400	2.938386237100584
chr6	150369500	150370500	3.2068384418104827
chr6	150369600	150370600	3.3874381791223134
chr6	150369700	150370700	3.899338402494924
chr6	150369800	150370800	4.089059693715819
chr6	150369900	150370900	4.0539545302049405
chr6	150370000	150371000	3.981776120062289
chr6	150370100	150371100	4.635142326175084
chr6	150370200	150371200	4.557748029014539
chr6	150370300	150371300	3.9940730593607143
chr6	150370400	150371400	2.9512799601144284
chr6	150370500	150371500	2.145239312160091
chr6	150370600	150371600	1.890328246859989
chr6	150370700	150371700	1.4120098598170254
chr6	150370800	150371800	1.3245252037024051
chr6	150370900	150371900	1.5330293794342504
chr6	150371000	150372000	1.2001393736231536
chr6	150371100	150372100	1.4478077868452397
chr6	150371200	150372200	1.0574430825942165
chr6	150371300	150372300	0.6313501888432748
chr6	150372800	150373800	0.9055685288520527
chr6	150372900	150373900	1.218243575249344
chr6	150373000	150374000	0.928788158693389
chr6	150373100	150374100	1.2804388346649564
chr6	150374300	150375300	-2.236938101649065
chr6	150374400	150375400	-1.8557939916883808
chr6	150374500	150375500	-1.8237465693577564
chr6	150374600	150375600	-1.6032285680048206
chr6	150374700	150375700	-1.8307130700418903
chr6	150374800	150375800	-1.5636407400183716
chr6	150374900	150375900	-1.1660303918942827
chr6	150375000	150376000	-1.0150304461416906
chr6	150375100	150376100	-0.0857736126719048
chr6	150375200	150376200	-0.5053705849747786
chr6	150375300	150376300	0.10849003134268664
chr6	150375400	150376400	-0.11084696916809623
chr6	150375500	150376500	0.4661440425475354
chr6	150375600	150376600	0.7308995605576496
chr6	150375700	150376700	1.2538007661995314
chr6	150375800	150376800	1.2585056976753946
chr6	150375900	150376900	0.8045680510141411
chr6	150376000	150377000	0.8291476777511888
chr6	150376100	150377100	0.5567463042688602
chr6	150376200	150377200	1.0301565280955884
chr6	150376300	150377300	0.7338228293440563
chr6	150376400	150377400	0.540750365634257
chr6	150376500	150377500	-0.12576610834591334
chr6	150376600	150377600	-0.31840401725432377
chr6	150376700	150377700	-0.281015702206843
chr6	150376800	150377800	-0.7080441315731157
chr6	150376900	150377900	0.018336275111045502
chr6	150377000	150378000	0.13845603662888684
chr6	150377100	150378100	-0.19567367298229613
chr6	150377200	150378200	-0.2838180662780256
chr6	150377300	150378300	-0.3031218496761621
chr6	150377400	150378400	-0.12488188146192873
chr6	150377500	150378500	0.2374170733614015
chr6	150377600	150378600	0.36965776796755095
chr6	150377700	150378700	0.17384403545205232
chr6	150377800	150378800	0.7807026210896156
chr6	150377900	150378900	0.4505217799619779
chr6	150378000	150379000	0.11407514550423012
chr6	150378100	150379100	-0.03735817342344423
chr6	150378200	150379200	0.09222572212001216
chr6	150378300	150379300	0.3312791775758413
chr6	150378400	150379400	0.3272134490979453
chr6	150378500	150379500	-0.017784027548907837
chr6	150378600	150379600	-0.517538443171575
chr6	150378700	150379700	-0.6315133209817045
chr6	150378800	150379800	-0.5633506142395102
chr6	150378900	150379900	-0.8745912291298265
chr6	150379000	150380000	-0.8919003317934564
chr6	150379100	150380100	-0.5570988418357894
chr6	150379200	150380200	-1.0921303319585025
chr6	150379300	150380300	-1.4081828212463916
chr6	150379400	150380400	-1.946605881291944
chr6	150379500	150380500	-1.6053080445659875
chr6	150379600	150380600	-1.439407308860981
chr6	150379700	150380700	-0.6509137974396183
chr6	150379800	150380800	-1.3079227996478031
chr6	150379900	150380900	-0.9757940167344032
chr6	150380000	150381000	-0.6607411514249596
chr6	150380100	150381100	-1.0407070116920611
chr6	150380200	150381200	-0.766714444396835
chr6	150380300	150381300	-0.32228204184233183
chr6	150380400	150381400	0.2844642707551696
chr6	150381400	150382400	-0.0067285318843491645
chr6	150381500	150382500	0.05753949898912442
chr6	150381600	150382600	-0.026221889469905425
chr6	150381700	150382700	-0.02503538596828934
chr6	150381800	150382800	-0.026961698001510763
chr6	150381900	150382900	-0.030726799745951813
chr6	150382000	150383000	0.018274524024960458
chr6	150382100	150383100	0.472004494449223
chr6	150383900	150384900	0.4876166150364842
chr6	150384000	150385000	0.19376148675905097
chr6	150384100	150385100	-0.1316740777367838
chr6	150384200	150385200	1.095988252261002
chr6	150384300	150385300	0.5197287284412171
chr6	150384400	150385400	0.6014255742114144
chr6	150384500	150385500	0.9212510363985268
chr6	150384600	150385600	0.5491694671384418
chr6	150384700	150385700	0.03579074513816693
chr6	150384800	150385800	0.3206854744697461
chr6	150384900	150385900	-0.2488476107719043
chr6	150385000	150386000	-0.3494143933952701
chr6	150385100	150386100	0.13422957384687711
chr6	150385200	150386200	-0.038751651496496266
chr6	150385300	150386300	0.7182705161302168
chr6	150385400	150386400	1.0886524642856208
chr6	150385500	150386500	0.38881801768594976
chr6	150385600	150386600	0.5917459890194608
chr6	150385700	150386700	1.1097397220503835
chr6	150385800	150386800	0.7461659206907668
chr6	150385900	150386900	0.9547613448006864
chr6	150386000	150387000	0.7646073412202626
chr6	150386100	150387100	0.7727807471276575
chr6	150386200	150387200	-0.2463108824262352
chr6	150386300	150387300	-0.6744142955607165
chr6	150386400	150387400	-0.8726791446379426
chr6	150386500	150387500	-0.4485543060903944
chr6	150386600	150387600	-0.8274631258576278
chr6	150386700	150387700	-0.5539365100281595
chr6	150386800	150387800	-0.3906069034685111
chr6	150386900	150387900	-0.2641607353370337
chr6	150387000	150388000	-0.19063071737353768
chr6	150387100	150388100	-0.337476753121616
chr6	150387200	150388200	0.2579000631673959
chr6	150387300	150388300	0.4098550214395192
chr6	150387400	150388400	0.18144416544824155
chr6	150387500	150388500	0.0858077512495087
chr6	150387600	150388600	1.0697754653336218
chr6	150387700	150388700	1.199082761797402
chr6	150388700	150389700	-0.05089927471632734
chr6	150388800	150389800	-0.14399350512634165
chr6	150388900	150389900	0.014999334858105276
chr6	150389000	150390000	0.36081461098848644
chr6	150389100	150390100	0.7742107809239542
chr6	150389200	150390200	0.42896404834686735
chr6	150389300	150390300	0.6660641746808246
chr6	150389400	150390400	0.9777526136073224
chr6	150389500	150390500	0.8622352764957625
chr6	150389600	150390600	1.0494345852292035
chr6	150389700	150390700	1.0145979950843231
chr6	150389800	150390800	1.4160412958871482
chr6	150389900	150390900	0.8133294011757117
chr6	150390000	150391000	1.075984531167041
chr6	150390100	150391100	1.1480981428450059
chr6	150390200	150391200	1.5889727101523616
chr6	150391300	150392300	1.9157146500165607
chr6	150391400	150392400	1.9072785119649136
chr6	150391500	150392500	1.996354417629339
chr6	150391600	150392600	2.506823364485543
chr6	150391700	150392700	3.030795099242526
chr6	150391800	150392800	2.9081081739025194
chr6	150391900	150392900	2.9927581516188977
chr6	150392000	150393000	2.4052671624206514
chr6	150392100	150393100	2.54287678545396
chr6	150392200	150393200	2.4182357232873084
chr6	150392300	150393300	1.9956480258640727
chr6	150392400	150393400	0.9316351524537692
chr6	150392500	150393500	0.7078877494717457
chr6	150392600	150393600	0.3773156072928113
chr6	150392700	150393700	0.09519776091251704
chr6	150392800	150393800	0.1453869766390633
chr6	150392900	150393900	-0.6083672487745192
chr6	150393000	150394000	-0.7164976568374879
chr6	150393100	150394100	-1.6149587320995524
chr6	150393200	150394200	-0.947884823240418
chr6	150393300	150394300	-1.0926122431338658
chr6	150393400	150394400	-0.3771351250736975
chr6	150393500	150394500	-0.7822800578275038
chr6	150393600	150394600	-0.9744838539696116
chr6	150393700	150394700	-1.0821013002764248
chr6	150393800	150394800	-1.8033674135488569
chr6	150395100	150396100	0.5133971885230713
chr6	150395200	150396200	1.1001364022973654
chr6	150395300	150396300	1.2418266119741457
chr6	150395400	150396400	1.1720112949658572
chr6	150395500	150396500	0.5658875695329393
chr6	150395600	150396600	0.7978071359684676
chr6	150395700	150396700	-1.2102351209413549
chr6	150395800	150396800	-1.585649085404894
chr6	150395900	150396900	-2.7942616684437938
chr6	150396000	150397000	-3.1144014907968076
chr6	150396100	150397100	-2.834353829456419
chr6	150396200	150397200	-2.732405680403542
chr6	150396300	150397300	-2.953661318264721
chr6	150396400	150397400	-3.2832452769646188
chr6	150396500	150397500	-2.9945442655445484
chr6	150397600	150398600	1.0372849654099368
chr6	150397700	150398700	0.9022164479049636
chr6	150397800	150398800	0.9305248354443256
chr6	150397900	150398900	1.2186583622641258
chr6	150398000	150399000	0.9000425260035242
chr6	150398100	150399100	0.5597822630644583
chr6	150398200	150399200	0.04532490674689309
chr6	150398300	150399300	-0.2353368572402012
chr6	150398400	150399400	-0.3296280197654952
chr6	150398500	150399500	-0.15934238567014805
chr6	150398600	150399600	0.44122733463739855
chr6	150398700	150399700	-0.1167368513001016
chr6	150398800	150399800	0.3994907980828153
chr6	150398900	150399900	-0.5721005126946211
chr6	150399000	150400000	-0.4669939738135006
chr6	150399100	150400100	-0.5748797236135529
chr6	150399200	150400200	-0.4497695198759557
chr6	150399300	150400300	-0.2629827001555352
chr6	150399400	150400400	-0.2534011630220053
chr6	150399500	150400500	-0.07717270105589072
chr6	150399600	150400600	-1.0616734993226764
chr6	150399700	150400700	-0.32927029256160034
chr6	150399800	150400800	-1.0216307904985165
chr6	150399900	150400900	-0.23476369864804314
chr6	150400400	150401400	1.1059419198717806
chr6	150400500	150401500	1.3957438434702203
chr6	150400600	150401600	1.7104183567938265
chr6	150400700	150401700	1.9384027137370297
chr6	150400800	150401800	1.4135514788166417
chr6	150400900	150401900	1.31297937221084
chr6	150401000	150402000	1.8651785102133933
chr6	150401100	150402100	1.4157264308401118
chr6	150401200	150402200	1.6385759083871232
chr6	150401300	150402300	1.1625267804571795
chr6	150401400	150402400	1.2738717209620665
chr6	150401500	150402500	0.8470637628035347
chr6	150401600	150402600	0.5395518513533191
chr6	150401700	150402700	0.12183126748387504
chr6	150401800	150402800	0.5840444792940391
chr6	150404200	150405200	1.834653730985776
chr6	150404300	150405300	1.1811461431358548
chr6	150404400	150405400	1.1645034450341558
chr6	150404500	150405500	1.2138564977799038
chr6	150404600	150405600	1.7610512715805673
chr6	150404700	150405700	1.6588148279097468
chr6	150404800	150405800	2.101331845752024
chr6	150404900	150405900	2.562339042287301
chr6	150405000	150406000	2.5641299256960983
chr6	150405100	150406100	2.2159719313512807
chr6	150405200	150406200	1.5657541756485651
chr6	150405300	150406300	1.2846346107958435
chr6	150405400	150406400	1.383813330895768
chr6	150405500	150406500	1.4122950421936735
chr6	150405600	150406600	0.8678083655519286
chr6	150405700	150406700	0.9248733198808295
chr6	150405800	150406800	0.2470054880952646
chr6	150405900	150406900	-0.2601292152065617
chr6	150406500	150407500	0.5451783185174408
chr6	150406600	150407600	1.3059219953636574
chr6	150406700	150407700	1.2195643653338135
chr6	150406800	150407800	1.3415707822629694
chr6	150406900	150407900	1.70133600843898
chr6	150407000	150408000	1.865589810183978
chr6	150407100	150408100	1.4984834962582352
chr6	150407200	150408200	1.353002162457063
chr6	150407300	150408300	0.9225772589547512
chr6	150407400	150408400	0.3246865445831065
chr6	150407500	150408500	0.4122874654642947
chr6	150407600	150408600	0.096829846053996
chr6	150407700	150408700	0.32628243652339384
chr6	150407800	150408800	0.32701595803049444
chr6	150407900	150408900	0.3056922137861855
chr6	150408000	150409000	0.8373086474262199
chr6	150408100	150409100	1.1942687442968507
chr6	150408200	150409200	1.2180626485140238
chr6	150408300	150409300	1.3575943446919962
chr6	150408400	150409400	1.9057620500960109
chr6	150408500	150409500	2.505722206640652
chr6	150408600	150409600	1.881836876534985
chr6	150408700	150409700	1.6533150784468362
chr6	150408800	150409800	1.5718913909337031
chr6	150408900	150409900	1.1637208951408078
chr6	150409000	150410000	0.5474285461292607
chr6	150409300	150410300	0.8772908267619413
chr6	150409400	150410400	0.7017412426062833
chr6	150409500	150410500	0.21503553477258164
chr6	150409600	150410600	0.5685947937437028
chr6	150409700	150410700	0.6008326026349213
chr6	150409800	150410800	0.5948983151507888
chr6	150409900	150410900	0.5517045318163943
chr6	150410000	150411000	0.5135049566720666
chr6	150410100	150411100	0.3633798039746592
chr6	150411500	150412500	-0.03644362933924482
chr6	150411600	150412600	0.7792022527850723
chr6	150411700	150412700	1.546308646198869
chr6	150411800	150412800	1.046232567453548
chr6	150411900	150412900	0.7114814965776206
chr6	150412000	150413000	1.2510832433742143
chr6	150412100	150413100	1.505141330243715
chr6	150412200	150413200	1.822338465672361
chr6	150412300	150413300	1.7030160944170598
chr6	150412400	150413400	1.734538592431789
chr6	150412500	150413500	1.9134546682288835
chr6	150412600	150413600	1.2842754939787908
chr6	150412700	150413700	0.40587877610345774
chr6	150413800	150414800	1.821670994770752
chr6	150413900	150414900	2.3539284495271167
chr6	150414000	150415000	2.495692919942865
chr6	150414100	150415100	3.138669582282144
chr6	150414200	150415200	2.5110431275044647
chr6	150414300	150415300	2.138322712955417
chr6	150414400	150415400	2.184865691258989
chr6	150414500	150415500	2.2966366912345992
chr6	150414600	150415600	1.8401755158193729
chr6	150414700	150415700	1.7577268149326652
chr6	150414800	150415800	2.080996591345304
chr6	150414900	150415900	1.5859589520240396
chr6	150415000	150416000	1.5358042386101607
chr6	150415100	150416100	1.5098271613001517
chr6	150415200	150416200	0.9255191086961044
chr6	150415300	150416300	1.0766707591878826
chr6	150415400	150416400	0.9396650616571262
chr6	150415500	150416500	-0.4834082032049005
chr6	150415600	150416600	-0.7060852627292153
chr6	150415700	150416700	-0.10592486631613583
chr6	150415800	150416800	0.3331961989674019
chr6	150415900	150416900	0.13099551470746482
chr6	150416000	150417000	0.8790043519691618
chr6	150416100	150417100	1.2194495298713959
chr6	150416200	150417200	1.7397328986688292
chr6	150416300	150417300	1.6420574115989826
chr6	150416400	150417400	1.3115556371937735
chr6	150416500	150417500	2.0828524281817242
chr6	150416600	150417600	2.601795376797737
chr6	150416700	150417700	2.3712177631178326
chr6	150416800	150417800	1.9698350386289705
chr6	150416900	150417900	2.3955911851353044
chr6	150417000	150418000	2.300089014183732
chr6	150417100	150418100	2.0497979012955385
chr6	150417200	150418200	1.7168748922619688
chr6	150417300	150418300	1.6621707871831066
chr6	150417400	150418400	1.822197527268892
chr6	150417500	150418500	1.678700165656758
chr6	150417600	150418600	1.3626719745023834
chr6	150417700	150418700	1.2323143039864284
chr6	150417800	150418800	1.1593271410874024
chr6	150417900	150418900	0.3737475666543828
chr6	150418000	150419000	0.09028987942808239
chr6	150418100	150419100	-0.8953533022926441
chr6	150418200	150419200	-0.7251922973552182
chr6	150418300	150419300	-0.9526362951884167
chr6	150418400	150419400	0.25828883754313603
chr6	150418500	150419500	-0.09182089663559502
chr6	150418600	150419600	0.21722140636781906
chr6	150418700	150419700	0.17737234811810526
chr6	150418800	150419800	0.6093566556790172
chr6	150418900	150419900	1.1846982969836013
chr6	150419000	150420000	1.2658799097739517
chr6	150419100	150420100	1.3097910000262138
chr6	150419200	150420200	0.9621240790601852
chr6	150419300	150420300	1.7086713398668218
chr6	150419400	150420400	0.8582957565058467
chr6	150419500	150420500	1.3411940065548031
chr6	150419600	150420600	1.2891400166615148
chr6	150419700	150420700	1.6501677337453289
chr6	150419800	150420800	1.3375139534840248
chr6	150419900	150420900	0.9761268019612848
chr6	150420000	150421000	0.8769146587394254
chr6	150420100	150421100	1.0666871537685108
chr6	150420200	150421200	1.4250074379396136
chr6	150420300	150421300	1.0421948108820012
chr6	150420400	150421400	1.0282053232435702
chr6	150420500	150421500	0.8315796445951009
chr6	150420600	150421600	1.0491178210064165
chr6	150420700	150421700	1.2195760694016884
chr6	150420800	150421800	1.8604304177609867
chr6	150420900	150421900	2.1324501577864554
chr6	150421000	150422000	1.912323516609049
chr6	150421100	150422100	1.3551372999795266
chr6	150421200	150422200	0.9149343295770638
chr6	150421300	150422300	0.8281559411743161
chr6	150421400	150422400	1.1622444211103669
chr6	150421500	150422500	1.9672385980956644
chr6	150421600	150422600	1.6792629384275202
chr6	150421700	150422700	1.5030800841886809
chr6	150421800	150422800	1.48679012140587
chr6	150421900	150422900	1.265420133973689
chr6	150422000	150423000	1.6119054044125296
chr6	150422100	150423100	2.2576877857512083
chr6	150422200	150423200	2.443646723376002
chr6	150422300	150423300	2.6961922577470885
chr6	150422400	150423400	2.497333832918272
chr6	150422500	150423500	1.779984034294708
chr6	150422600	150423600	2.225355253628856
chr6	150422700	150423700	1.9111165594145936
chr6	150422800	150423800	1.7266932530249337
chr6	150422900	150423900	2.395877101325824
chr6	150423000	150424000	2.199336019806794
chr6	150423100	150424100	1.846560364333811
chr6	150423200	150424200	2.3003056212257103
chr6	150423300	150424300	2.298256582538502
chr6	150423400	150424400	1.9443447424564504
chr6	150423500	150424500	2.0971528972066524
chr6	150423600	150424600	1.7204209175206628
chr6	150423700	150424700	1.9817797206313563
chr6	150423800	150424800	1.96811848537734
chr6	150423900	150424900	1.4155411902882544
chr6	150424000	150425000	1.4331648218624409
chr6	150425800	150426800	2.4953788466387232
chr6	150425900	150426900	2.8048176772278195
chr6	150426000	150427000	2.847717769936669
chr6	150426100	150427100	3.0290741262238083
chr6	150426200	150427200	3.1470110051773386
chr6	150426300	150427300	2.798208788793052
chr6	150426400	150427400	3.0002075514272963
chr6	150426500	150427500	2.5683809025545603
chr6	150426600	150427600	2.1583630497097825
chr6	150426700	150427700	1.9510883486256068
chr6	150426800	150427800	1.419212388990864
chr6	150426900	150427900	0.8813422706236341
chr6	150427000	150428000	0.9908439431737489
chr6	150427100	150428100	0.8629656279604019
chr6	150427200	150428200	1.034938854611076
chr6	150427300	150428300	1.2597817487582157
chr6	150427400	150428400	1.178643911178751
chr6	150427500	150428500	1.504083991247012
chr6	150427600	150428600	1.79693002117692
chr6	150427700	150428700	1.6843928917033593
chr6	150427800	150428800	1.5943338607542143
chr6	150427900	150428900	1.7826704223070058
chr6	150428000	150429000	2.2454471264510016
chr6	150428100	150429100	1.8016256159028217
chr6	150428200	150429200	1.682964946215465
chr6	150428300	150429300	1.3406010435593054
chr6	150428400	150429400	1.0084415256345585
chr6	150428500	150429500	1.1173994385736168
chr6	150428600	150429600	0.9149810593441948
chr6	150428700	150429700	0.9849845578125388
chr6	150428800	150429800	1.2170678545792777
chr6	150428900	150429900	1.2938363123099383
chr6	150429000	150430000	0.8383081534510524
chr6	150429100	150430100	1.1264845424448224
chr6	150429200	150430200	0.7648724480829231
chr6	150429300	150430300	1.2034684345139866
chr6	150429400	150430400	1.96706424347615
chr6	150429500	150430500	1.5755970427156225
chr6	150429600	150430600	1.3515749067263407
chr6	150429700	150430700	1.3507609459048893
chr6	150429800	150430800	1.0996096551261845
chr6	150429900	150430900	1.0495389015206584
chr6	150430000	150431000	0.6370487699054769
chr6	150430100	150431100	0.982378687974288
chr6	150431400	150432400	0.02212963937836216
chr6	150431500	150432500	-0.16564034439307376
chr6	150431600	150432600	0.4271500259062088
chr6	150431700	150432700	0.509955536808671
chr6	150431800	150432800	0.5542102157286574
chr6	150431900	150432900	0.5644119808723673
chr6	150432000	150433000	0.448896544503168
chr6	150432100	150433100	0.6433163595537937
chr6	150432200	150433200	1.370919289100662
chr6	150432300	150433300	0.9252010558468876
chr6	150432400	150433400	0.8079901408247149
chr6	150432500	150433500	1.2340124107013108
chr6	150432600	150433600	0.37849581776457625
chr6	150432700	150433700	-0.17925994670290385
chr6	150432800	150433800	0.14965000253850552
chr6	150432900	150433900	0.04983690244013109
chr6	150433000	150434000	-1.3505153162877923
chr6	150433100	150434100	-3.0793913619406035
chr6	150433200	150434200	-3.532212791491859
chr6	150433300	150434300	-3.3657710285928037
chr6	150433400	150434400	-3.0987130554775204
chr6	150433500	150434500	-3.0599884623209106
chr6	150433600	150434600	-1.8215791733142608
chr6	150433700	150434700	-1.1458082251896686
chr6	150433800	150434800	-1.123920198770075
chr6	150433900	150434900	-0.8576163982521263
chr6	150434000	150435000	-0.3301111468509143
chr6	150434100	150435100	1.0530207674071377
chr6	150434200	150435200	1.2908565987596936
chr6	150434300	150435300	0.95659836853647
chr6	150434400	150435400	1.026984133177519
chr6	150434500	150435500	1.436861264803147
chr6	150434600	150435600	0.5333605893760953
chr6	150436800	150437800	-0.30488698131355585
chr6	150436900	150437900	0.30176398081192485
chr6	150437000	150438000	-0.17921223765988198
chr6	150437100	150438100	-0.04923372463194192
chr6	150437200	150438200	-0.2389846441238873
chr6	150437300	150438300	-0.17144402322847085
chr6	150437400	150438400	-0.145849562051063
chr6	150437500	150438500	-0.2367767225977657
chr6	150437600	150438600	-0.5581951404271882
chr6	150437700	150438700	-0.26580691381949856
chr6	150437800	150438800	0.10585656639716856
chr6	150439900	150440900	-1.792729340226489
chr6	150440000	150441000	-2.2807269670985737
chr6	150440100	150441100	-1.6284457493136404
chr6	150440200	150441200	-1.4981755623568702
chr6	150440300	150441300	-1.5712891266622877
chr6	150440400	150441400	-1.0358126175234426
chr6	150440500	150441500	-0.5940937287571078
chr6	150440600	150441600	0.06608650999747377
chr6	150440700	150441700	-0.07108576363266927
chr6	150440800	150441800	0.2286103682733593
chr6	150440900	150441900	0.5540893406037769
chr6	150441000	150442000	0.38905012028262204
chr6	150441100	150442100	-0.6756565124140003
chr6	150441200	150442200	-1.0160609644556335
chr6	150441300	150442300	-0.4709215743984558
chr6	150441400	150442400	-1.0095083812221382
chr6	150442600	150443600	-0.9443371785976394
chr6	150442700	150443700	-0.9209359330442592
chr6	150442800	150443800	-0.27355457315835463
chr6	150442900	150443900	-0.15135915205596834
chr6	150443700	150444700	-0.034127280511925706
chr6	150443800	150444800	0.12962649613530805
chr6	150443900	150444900	0.2340395101040584
chr6	150444000	150445000	0.765137228742925
chr6	150444100	150445100	0.654060287892308
chr6	150444200	150445200	1.0026513406935622
chr6	150444300	150445300	1.0318218598845386
chr6	150444400	150445400	1.3991571840491628
chr6	150444500	150445500	1.5043221791354793
chr6	150444600	150445600	1.0660491439245061
chr6	150444700	150445700	1.1687842014910856
chr6	150444800	150445800	0.9150851944697012
chr6	150444900	150445900	0.6197141361213481
chr6	150445000	150446000	-0.0068439527639809995
chr6	150445100	150446100	0.07699550059276493
chr6	150445200	150446200	-0.14208039578850246
chr6	150445900	150446900	0.6277730911966108
chr6	150446000	150447000	0.8504948304027906
chr6	150446100	150447100	1.0670244229632957
chr6	150446200	150447200	1.0538834952071343
chr6	150446900	150447900	-0.6980130165574463
chr6	150447000	150448000	-0.20237005375671635
chr6	150447100	150448100	-0.08682591650742613
chr6	150447200	150448200	0.2756160998302961
chr6	150447300	150448300	0.22690243167049426
chr6	150447400	150448400	0.1486710076468651
chr6	150447500	150448500	0.7209733164484244
chr6	150447600	150448600	0.7089935387178651
chr6	150447700	150448700	0.7676536933957149
chr6	150447800	150448800	1.0043062643477456
chr6	150447900	150448900	1.4580051953468278
chr6	150448000	150449000	1.3972294873432383
chr6	150448100	150449100	1.209846320594222
chr6	150448200	150449200	1.0862558656886523
chr6	150448300	150449300	1.5662848554847664
chr6	150448400	150449400	1.6294075377614028
chr6	150448500	150449500	1.2378569421778929
chr6	150448600	150449600	1.964647188600405
chr6	150448700	150449700	1.4412426871498534
chr6	150448800	150449800	1.2059891495686057
chr6	150448900	150449900	1.1388990337833078
chr6	150449000	150450000	1.2229115546169491
chr6	150449100	150450100	1.4392753711993176
chr6	150449200	150450200	1.447934322748502
chr6	150449300	150450300	1.0562438006120656
chr6	150449400	150450400	0.25022375417880344
chr6	150449500	150450500	-0.2104857166541785
chr6	150449600	150450600	-0.6699129102630814
chr6	150449700	150450700	-0.6498069031022085
chr6	150449800	150450800	-0.5408137575876552
chr6	150449900	150450900	-0.6439748129157052
chr6	150450000	150451000	-0.9502799292061858
chr6	150450100	150451100	-1.536492633443399
chr6	150450200	150451200	-1.1264702151306465
chr6	150450300	150451300	-0.8513755284557573
chr6	150450400	150451400	0.30035063962541325
chr6	150450500	150451500	0.046501265893711806
chr6	150450600	150451600	0.03345656314448018
chr6	150450700	150451700	-0.22950748854030706
chr6	150450800	150451800	-0.07455970380691447
chr6	150450900	150451900	0.02323840125556234
chr6	150451000	150452000	0.46867972324546003
chr6	150451100	150452100	1.0800672550046018
chr6	150451200	150452200	1.2094740506338786
chr6	150451300	150452300	0.7087356573746841
chr6	150451400	150452400	0.8278710767377947
chr6	150451500	150452500	1.2064942697514744
chr6	150451600	150452600	1.6720158121508213
chr6	150451700	150452700	2.327346190890292
chr6	150451800	150452800	2.445082348283768
chr6	150451900	150452900	2.639121757221232
chr6	150452000	150453000	2.5501544025407314
chr6	150452100	150453100	2.6305051663933674
chr6	150452200	150453200	2.2660446191218067
chr6	150452300	150453300	2.5026007788046467
chr6	150452400	150453400	1.9837587707243745
chr6	150452500	150453500	1.8490965052468653
chr6	150452600	150453600	1.6411638455959343
chr6	150452700	150453700	1.291018325032858
chr6	150452800	150453800	1.1503903268506863
chr6	150452900	150453900	0.24702936587819346
chr6	150453000	150454000	-0.12337321241773092
chr6	150453100	150454100	0.5097929985381495
chr6	150453200	150454200	-0.19468997901418805
chr6	150453300	150454300	-0.09557969785335108
chr6	150453400	150454400	0.2787883019052035
chr6	150453500	150454500	0.2217907259295072
chr6	150453600	150454600	0.051177815749958784
chr6	150453700	150454700	0.17404153115195672
chr6	150453800	150454800	0.4187724577100056
chr6	150453900	150454900	0.9479058559413736
chr6	150454000	150455000	1.0498991858950373
chr6	150454100	150455100	0.5694692494877853
chr6	150454200	150455200	0.8839163764186093
chr6	150454300	150455300	0.5380104217951239
chr6	150454400	150455400	0.3662901691687988
chr6	150454900	150455900	3.085898251193496
chr6	150455000	150456000	2.7382244848530934
chr6	150455100	150456100	2.256763948352196
chr6	150455200	150456200	2.7766336269625915
chr6	150455300	150456300	3.198015530029092
chr6	150455400	150456400	3.0878675169655736
chr6	150455500	150456500	3.4941667228211837
chr6	150455600	150456600	2.817690728124544
chr6	150455700	150456700	1.9318095000779856
chr6	150455800	150456800	1.6174359428507274
chr6	150455900	150456900	1.2378427627023876
chr6	150456000	150457000	1.5856303902153441
chr6	150456100	150457100	1.4509444480805809
chr6	150456200	150457200	0.6454358483784719
chr6	150456300	150457300	0.4471987557435571
chr6	150456400	150457400	-0.2379548780877533
chr6	150456500	150457500	-0.2971624428604304
chr6	150456600	150457600	0.5325257235057134
chr6	150456700	150457700	0.4438693322755239
chr6	150456800	150457800	0.12248761690468599
chr6	150456900	150457900	-0.1062516185702598
chr6	150457000	150458000	-0.6661791779397113
chr6	150457100	150458100	-0.5425179108264734
chr6	150457200	150458200	-0.20430092658032933
chr6	150457300	150458300	-0.4395717862454637
chr6	150457400	150458400	0.0945936225435626
chr6	150457500	150458500	0.611360950369604
chr6	150457600	150458600	0.35352637249396424
chr6	150457700	150458700	0.5811791903380147
chr6	150457800	150458800	0.5305451077036155
chr6	150457900	150458900	0.3879406807903785
chr6	150458000	150459000	0.5093205047950521
chr6	150458100	150459100	0.5532842244335814
chr6	150458200	150459200	0.3535541543349329
chr6	150458300	150459300	0.15952300395171495
chr6	150458400	150459400	0.31464204484439035
chr6	150458500	150459500	-0.7797095049222755
chr6	150458600	150459600	-0.8777869434746263
chr6	150458700	150459700	-0.3920920584854016
chr6	150458800	150459800	-0.5524226326732298
chr6	150458900	150459900	-0.7820545940651361
chr6	150459000	150460000	-0.9724583524319798
chr6	150461000	150462000	0.8896744377722268
chr6	150461100	150462100	0.9732494169474384
chr6	150461200	150462200	1.0202270172431471
chr6	150461300	150462300	0.6377457681408464
chr6	150461400	150462400	0.4228522397958712
chr6	150461500	150462500	-0.10246279280969724
chr6	150461600	150462600	0.025706862433389897
chr6	150461700	150462700	-0.5417158254778197
chr6	150461800	150462800	-0.4493255049652817
chr6	150461900	150462900	-0.6054569472597169
chr6	150462000	150463000	-0.4849869109978776
chr6	150462100	150463100	-1.3767303036038079
chr6	150462200	150463200	-1.454167521375498
chr6	150462300	150463300	-0.8436474705900469
chr6	150462400	150463400	0.006492842077513115
chr6	150462500	150463500	-0.1594944683939592
chr6	150462600	150463600	-0.29506216378304473
chr6	150462700	150463700	0.1409229175728797
chr6	150462800	150463800	-0.10608240515209112
chr6	150462900	150463900	-0.032178415959392866
chr6	150463000	150464000	0.39063049604046085
chr6	150463100	150464100	0.9836047735586756
chr6	150463200	150464200	1.3607946986818635
chr6	150463300	150464300	1.1760116623294168
chr6	150463400	150464400	0.847687538280939
chr6	150463500	150464500	1.24070976374427
chr6	150463600	150464600	1.4501179763183654
chr6	150463700	150464700	1.0746842884043522
chr6	150463800	150464800	1.1551002356998876
chr6	150463900	150464900	0.9672710779436988
chr6	150464000	150465000	0.391324051205792
chr6	150464100	150465100	0.4098028911344153
chr6	150464200	150465200	0.6175911112396135
chr6	150464300	150465300	0.42093028435581065
chr6	150464400	150465400	0.4826153438809929
chr6	150464500	150465500	0.9179049498610674
chr6	150464600	150465600	1.0460108697782873
chr6	150464700	150465700	1.2781781427664858
chr6	150464800	150465800	1.1538514527101251
chr6	150464900	150465900	1.9714349028696307
chr6	150465000	150466000	2.542677603571012
chr6	150465100	150466100	2.878887260828168
chr6	150465200	150466200	2.607858913054047
chr6	150465300	150466300	2.5768037509123025
chr6	150465400	150466400	2.372043574328808
chr6	150467300	150468300	1.3901725653962562
chr6	150467400	150468400	1.2512884357016412
chr6	150467500	150468500	1.3480906141424585
chr6	150467600	150468600	1.2563340260511215
chr6	150467700	150468700	0.6762260278216091
chr6	150467800	150468800	1.208375654475791
chr6	150467900	150468900	0.9693042742722628
chr6	150468000	150469000	0.7491693489624879
chr6	150468100	150469100	0.3170074024116041
chr6	150468200	150469200	0.9221543487173112
chr6	150468300	150469300	0.9695602659260484
chr6	150468400	150469400	0.9614936645223956
chr6	150468500	150469500	0.6591522288474081
chr6	150468600	150469600	0.41876991882052655
chr6	150468700	150469700	-0.12200767382898722
chr6	150468800	150469800	-0.3416473594570144
chr6	150468900	150469900	0.4547687801071822
chr6	150469000	150470000	0.4097317768634275
chr6	150469100	150470100	0.3014840492269353
chr6	150469200	150470200	0.3770622069463429
chr6	150469300	150470300	-0.0163361944102328
chr6	150469400	150470400	0.023693960497223603
chr6	150469500	150470500	-0.1102557893709868
chr6	150469600	150470600	0.13228638693733288
chr6	150469700	150470700	0.962470665313754
chr6	150469800	150470800	0.6761710478868129
chr6	150469900	150470900	0.15237432008277066
chr6	150470000	150471000	0.569197661390862
chr6	150470100	150471100	0.9580336733550908
chr6	150470200	150471200	1.0448304777393258
chr6	150470300	150471300	1.340298233019665
chr6	150470400	150471400	1.2590650883570618
chr6	150470500	150471500	1.1801690189246992
chr6	150470600	150471600	0.5929778099627018
chr6	150470700	150471700	0.13242403202664335
chr6	150470800	150471800	0.8374016457815203
chr6	150470900	150471900	0.6910946669162364
chr6	150471000	150472000	0.34089919855188056
chr6	150471100	150472100	0.6578476977472942
chr6	150471200	150472200	0.4388791480005575
chr6	150471300	150472300	0.8371616104964266
chr6	150471400	150472400	0.5402339072439214
chr6	150471500	150472500	1.402519002836824
chr6	150471600	150472600	1.8436284717661016
chr6	150471700	150472700	1.9684970131042856
chr6	150471800	150472800	1.6498089061369319
chr6	150471900	150472900	2.013739585499873
chr6	150472000	150473000	2.27592375593225
chr6	150472100	150473100	1.9848314899960977
chr6	150472200	150473200	1.6455572379735848
chr6	150472300	150473300	0.6866104625480057
chr6	150472400	150473400	0.1971959429228244
chr6	150472500	150473500	-0.6850992599851446
chr6	150472600	150473600	-0.8814488499177217
chr6	150472700	150473700	-1.1130926484037338
chr6	150472800	150473800	-1.2196209044246644
chr6	150473200	150474200	-1.1890362451006726
chr6	150473300	150474300	-1.5784556933201683
chr6	150473400	150474400	-1.0480481225359393
chr6	150473500	150474500	-0.6201031265643556
chr6	150473600	150474600	-0.5296959845805153
chr6	150473700	150474700	-0.2841317741147337
chr6	150473800	150474800	-0.14482450713784267
chr6	150473900	150474900	-0.6173244127749393
chr6	150474900	150475900	-1.5199495904035347
chr6	150475000	150476000	-1.5687097363168117
chr6	150475100	150476100	-1.4615224056881668
chr6	150475200	150476200	-1.3932703839442333
chr6	150475300	150476300	-1.2685909513193139
chr6	150475400	150476400	-0.8825897711211906
chr6	150475500	150476500	-1.0883236672853258
chr6	150475600	150476600	-0.3227107130450023
chr6	150475700	150476700	-1.6752208659259369
chr6	150475800	150476800	-0.9575330986002442
chr6	150475900	150476900	-1.7356152765318331
chr6	150476000	150477000	-1.4455778746452943
chr6	150476100	150477100	-1.5767284277382394
chr6	150476200	150477200	-1.0321274913044192
chr6	150476300	150477300	-0.8185077862696942
chr6	150476400	150477400	-0.28802040908617155
chr6	150476500	150477500	0.2162922508918757
chr6	150476600	150477600	0.1713436529995178
chr6	150476700	150477700	1.3423681338055309
chr6	150476800	150477800	0.9422558052316076
chr6	150476900	150477900	0.3345229828832396
chr6	150477000	150478000	0.681027904802371
chr6	150477100	150478100	0.6236163182553661
chr6	150477200	150478200	-0.20094454687369845
chr6	150477300	150478300	-0.4550864514524943
chr6	150477400	150478400	-1.3662828730471812
chr6	150477500	150478500	-1.801926875122256
chr6	150477600	150478600	-1.915381693355557
chr6	150477700	150478700	-2.062550309010427
chr6	150477800	150478800	-2.1407645249283327
chr6	150477900	150478900	-1.3252055249412729
chr6	150478000	150479000	-1.7986447134900374
chr6	150478100	150479100	-1.6388833391528053
chr6	150478200	150479200	-1.1369035551244626
chr6	150478300	150479300	-0.9550931120341491
chr6	150478400	150479400	0.21016754498800225
chr6	150478500	150479500	0.08621707077116245
chr6	150478600	150479600	-0.059131184735028035
chr6	150478700	150479700	-0.022648636305949186
chr6	150478800	150479800	0.33361924643363544
chr6	150478900	150479900	0.4413483087378484
chr6	150479000	150480000	0.626190001223202
chr6	150479100	150480100	0.7490184163667328
chr6	150479200	150480200	0.6479102483600523
chr6	150479300	150480300	0.4783267121193693
chr6	150479400	150480400	0.11672738176761832
chr6	150479500	150480500	0.02126147480569927
chr6	150479600	150480600	-0.004789382441359275
chr6	150479700	150480700	0.15213845621007518
chr6	150479800	150480800	0.3084403119994612
chr6	150479900	150480900	0.2463660844816411
chr6	150480000	150481000	0.34451809799200916
chr6	150480100	150481100	0.2253356413339576
chr6	150480200	150481200	0.07972802038292666
chr6	150480300	150481300	0.03568245140983264
chr6	150480400	150481400	0.0500242499920508
chr6	150480500	150481500	0.2670205784567629
chr6	150481400	150482400	0.3806512068881614
chr6	150481500	150482500	0.6959057535929847
chr6	150481600	150482600	0.7868946823622633
chr6	150481700	150482700	1.3396111250685472
chr6	150481800	150482800	2.061773189165796
chr6	150481900	150482900	1.5132049948936237
chr6	150482000	150483000	1.6273975744537263
chr6	150482100	150483100	1.5587221346605251
chr6	150482200	150483200	1.7596244743949732
chr6	150482300	150483300	1.7719956324282522
chr6	150482400	150483400	1.7605113989289742
chr6	150482500	150483500	1.9610558177298008
chr6	150482600	150483600	1.8372139430052377
chr6	150483700	150484700	0.927568564230794
chr6	150483800	150484800	1.3111920549112592
chr6	150483900	150484900	0.7919247964236154
chr6	150484000	150485000	0.22489383893438325
chr6	150484100	150485100	-0.2726761639323016
chr6	150484200	150485200	0.31815122681061114
chr6	150484300	150485300	0.4812419288267743
chr6	150484400	150485400	-0.04801810083790238
chr6	150484500	150485500	0.21446894624505672
chr6	150484600	150485600	0.2764591137793486
chr6	150484700	150485700	0.19722485094843728
chr6	150484800	150485800	-0.1499296295374457
chr6	150484900	150485900	-0.12242128845782765
chr6	150485000	150486000	0.27601910962532783
chr6	150485100	150486100	0.906998709804658
chr6	150485200	150486200	0.338443508990491
chr6	150485300	150486300	-0.2456193335484105
chr6	150485400	150486400	-0.40751415624638615
chr6	150485500	150486500	-0.7957604162067148
chr6	150485600	150486600	-0.9438129192692886
chr6	150485700	150486700	-0.6238954912647396
chr6	150485800	150486800	-0.7894733682704863
chr6	150485900	150486900	-0.047162064469051364
chr6	150486000	150487000	-6.53048857094962e-06
chr6	150486100	150487100	0.3805619124629797
chr6	150486200	150487200	0.8430240621902999
chr6	150486300	150487300	1.3928083661440434
chr6	150486400	150487400	1.9980515006057649
chr6	150486500	150487500	2.056048136292857
chr6	150486600	150487600	1.5489714817932476
chr6	150486700	150487700	1.6856520462391966
chr6	150486800	150487800	2.0544809276681333
chr6	150486900	150487900	1.976662023251432
chr6	150487000	150488000	1.8410416142404402
chr6	150487100	150488100	1.7921972158285953
chr6	150487200	150488200	2.029764366129963
chr6	150487300	150488300	2.3094921173397442
chr6	150487400	150488400	2.0452864634074266
chr6	150487500	150488500	1.6195582131055883
chr6	150487600	150488600	1.6999430160592437
chr6	150487700	150488700	1.9685642018069816
chr6	150487800	150488800	1.3354543767406843
chr6	150487900	150488900	1.0915883770496
chr6	150488000	150489000	1.27207055215709
chr6	150488100	150489100	0.8843512144064609
chr6	150489500	150490500	1.0621319197700014
chr6	150489600	150490600	1.1261386288605502
chr6	150489700	150490700	1.506965726432288
chr6	150489800	150490800	1.164162349794222
chr6	150489900	150490900	1.4020330686038052
chr6	150490000	150491000	1.5247312038367102
chr6	150490100	150491100	2.0371383539633405
chr6	150490200	150491200	1.8372167956423568
chr6	150490300	150491300	2.0269717191029897
chr6	150490400	150491400	2.2782489571925315
chr6	150490500	150491500	2.028957998934508
chr6	150490600	150491600	1.7811664742790232
chr6	150490700	150491700	1.5305753362615944
chr6	150490800	150491800	2.2675725283691133
chr6	150490900	150491900	2.1238110533306247
chr6	150491000	150492000	1.8788437584167497
chr6	150491100	150492100	2.3595881977831934
chr6	150491200	150492200	2.5588835334923203
chr6	150491300	150492300	1.856610686558103
chr6	150491400	150492400	1.8927239138584369
chr6	150491500	150492500	2.5491886041927208
chr6	150491600	150492600	2.8754025565983947
chr6	150491700	150492700	2.344142260811296
chr6	150491800	150492800	1.9328724824977943
chr6	150491900	150492900	1.6368811593382262
chr6	150492000	150493000	1.8983140893931831
chr6	150492100	150493100	1.6158127027119091
chr6	150492200	150493200	1.9714506353836208
chr6	150492300	150493300	2.0783798025477958
chr6	150492400	150493400	1.8433910963406976
chr6	150492500	150493500	1.4027079844800645
chr6	150492600	150493600	1.0682958842565342
chr6	150492700	150493700	1.7010742035398825
chr6	150492800	150493800	1.9259000680820348
chr6	150492900	150493900	1.3822346197803148
chr6	150493000	150494000	1.002771139767752
chr6	150493100	150494100	0.7676402393783717
chr6	150493200	150494200	0.02502884494853629
chr6	150493300	150494300	-0.018970661955749854
chr6	150493400	150494400	-0.1978115768211142
chr6	150493500	150494500	0.005045965685679701
chr6	150493600	150494600	-0.07492744851283609
chr6	150493700	150494700	-0.09766689528811047
chr6	150493800	150494800	0.1954520752430933
chr6	150493900	150494900	1.191921183760812
chr6	150494000	150495000	1.5712337747926408
chr6	150494100	150495100	1.5811976480705754
chr6	150494200	150495200	1.5953272325971204
chr6	150494300	150495300	1.6231755276434991
chr6	150494400	150495400	1.5756985021404868
chr6	150494500	150495500	1.4716873050221333
chr6	150494600	150495600	2.041010332584514
chr6	150496200	150497200	-1.0363574803651718
chr6	150496300	150497300	-0.8048909751036033
chr6	150496400	150497400	-0.4421560240335129
chr6	150496500	150497500	-0.0732848157281007
chr6	150496600	150497600	0.23303526025016874
chr6	150496700	150497700	0.4574049140493184
chr6	150496800	150497800	0.4341972682797289
chr6	150496900	150497900	0.2591135404497493
chr6	150497000	150498000	0.4108861832949108
chr6	150497100	150498100	0.6185998475008747
chr6	150497200	150498200	1.127112414957156
chr6	150497300	150498300	0.7898452418243505
chr6	150497400	150498400	0.7635046231265509
chr6	150497500	150498500	0.6405907663984217
chr6	150497600	150498600	0.18145147355738844
chr6	150497700	150498700	-0.16720213352703586
chr6	150497800	150498800	-0.2644056607428399
chr6	150497900	150498900	-0.2815164596073528
chr6	150498000	150499000	-0.1705983935463091
chr6	150498100	150499100	0.15046475578019064
chr6	150498200	150499200	0.09178382758949136
chr6	150498300	150499300	0.3811649939898284
chr6	150498400	150499400	0.08578479247663601
chr6	150498500	150499500	-0.028889168569727727
chr6	150498600	150499600	-1.4760614533992458
chr6	150498700	150499700	-1.5322341300537503
chr6	150498800	150499800	-1.802833638161472
chr6	150498900	150499900	-1.175105688787558
chr6	150499000	150500000	-1.4059758446202169
chr6	150499100	150500100	-1.446042589288928
chr6	150499200	150500200	-1.5778625392093992
chr6	150499300	150500300	-1.6264603307868866
chr6	150499400	150500400	-1.88608466327504
chr6	150499500	150500500	-1.6306051940423851
chr6	150499600	150500600	-2.0693736219850702
chr6	150499700	150500700	-1.498712779279079
chr6	150499800	150500800	-1.230155319231707
chr6	150499900	150500900	-1.2463135752938357
chr6	150500000	150501000	-0.9640976037818597
chr6	150500100	150501100	-1.1925326500629396
chr6	150500200	150501200	-1.1509986165016275
chr6	150500300	150501300	-1.0657814903319591
chr6	150500400	150501400	-0.807080442486129
chr6	150500500	150501500	-1.004473088680122
chr6	150500600	150501600	0.5129186577573877
chr6	150500700	150501700	-0.13798638749606018
chr6	150500800	150501800	0.20704075791045592
chr6	150500900	150501900	-0.4844091882105639
chr6	150501000	150502000	-0.26464145165921515
chr6	150501100	150502100	-0.22923937610119546
chr6	150501200	150502200	-0.2871764272043291
chr6	150501300	150502300	-1.1008892710235474
chr6	150501400	150502400	-0.6343562856927738
chr6	150501500	150502500	-0.7075828952914709
chr6	150501600	150502600	-0.5604218564749737
chr6	150501700	150502700	-0.5022200339388301
chr6	150501800	150502800	-0.8401118339531685
chr6	150501900	150502900	-0.4084046044327936
chr6	150502000	150503000	-0.24794291265286642
chr6	150503700	150504700	1.9332251593508123
chr6	150503800	150504800	2.062424667667856
chr6	150503900	150504900	1.77835001822225
chr6	150504000	150505000	1.8553233726805234
chr6	150504100	150505100	1.5394536962512082
chr6	150504200	150505200	1.0050098202908042
chr6	150504300	150505300	0.4774949591015633
chr6	150504400	150505400	0.000846335818264944
chr6	150504500	150505500	-0.02387936685375947
chr6	150504600	150505600	-0.07268989071926697
chr6	150504700	150505700	-0.406152517853116
chr6	150504800	150505800	-0.831036198803345
chr6	150504900	150505900	-0.6977149187892148
chr6	150505000	150506000	-0.8150533303282955
chr6	150508400	150509400	1.0215615546879548
chr6	150508500	150509500	1.7079503298758822
chr6	150508600	150509600	0.9372233622021559
chr6	150508700	150509700	1.4043761880232974
chr6	150508800	150509800	1.1933542146249252
chr6	150508900	150509900	1.4363142889842475
chr6	150509000	150510000	1.1569608400596767
chr6	150509100	150510100	1.0520848536447551
chr6	150509200	150510200	1.4957843817261682
chr6	150509300	150510300	1.880420363150279
chr6	150509400	150510400	1.827128295397512
chr6	150509500	150510500	1.1251748543301512
chr6	150509600	150510600	0.3924879381843121
chr6	150509700	150510700	0.3810558419788938
chr6	150509800	150510800	1.7788235636971867
chr6	150509900	150510900	2.163933377011245
chr6	150510000	150511000	1.2424549162030238
chr6	150510100	150511100	0.9616840130423256
chr6	150510200	150511200	1.1959514384225527
chr6	150510300	150511300	1.475530466567546
chr6	150510400	150511400	1.4155391931050232
chr6	150510500	150511500	1.4685220924046978
chr6	150510600	150511600	1.8989879330661528
chr6	150510700	150511700	1.7786303437870108
chr6	150510800	150511800	1.4755010704715843
chr6	150510900	150511900	1.1997922869060245
chr6	150511000	150512000	1.7974806118364193
chr6	150511100	150512100	2.3923911418195725
chr6	150511200	150512200	2.566494383246626
chr6	150511300	150512300	2.9619671150341635
chr6	150511400	150512400	3.3137357953706226
chr6	150511500	150512500	3.3806381982010905
chr6	150513300	150514300	0.8076254794156488
chr6	150514400	150515400	0.7043734349882953
chr6	150514500	150515500	1.4343674472296908
chr6	150514600	150515600	1.2264504964196694
chr6	150514700	150515700	1.4804826739751138
chr6	150514800	150515800	1.9259197113361293
chr6	150514900	150515900	2.4108295348058846
chr6	150515000	150516000	2.9047536574957395
chr6	150515100	150516100	3.2411616173948694
chr6	150515200	150516200	3.6794630378540862
chr6	150515300	150516300	4.244528155105117
chr6	150515400	150516400	4.018334365803382
chr6	150515500	150516500	3.100458130955553
chr6	150515600	150516600	3.818812081665065
chr6	150515700	150516700	3.659757132857572
chr6	150515800	150516800	3.012952916350513
chr6	150515900	150516900	2.620533515308361
chr6	150516000	150517000	1.8950216611779622
chr6	150516100	150517100	1.2884685052258449
chr6	150516200	150517200	0.6381486520943253
chr6	150516300	150517300	1.0279117286535089
chr6	150516400	150517400	1.1508557074425538
chr6	150516500	150517500	2.0283154336034097
chr6	150516600	150517600	1.3454543148671534
chr6	150516700	150517700	1.3674953987908458
chr6	150516800	150517800	1.7945514823253748
chr6	150516900	150517900	1.3865201828988492
chr6	150517000	150518000	1.5024300864444775
chr6	150517100	150518100	1.7919185194860268
chr6	150517200	150518200	1.7406505837576585
chr6	150517300	150518300	1.0817088094671934
chr6	150517400	150518400	1.6486650095758917
chr6	150517500	150518500	0.8925341463182125
chr6	150517600	150518600	1.3281934165271176
chr6	150517700	150518700	1.35186675108349
chr6	150517800	150518800	0.79583244375938
chr6	150517900	150518900	1.1622081002163054
chr6	150518000	150519000	1.365265377251614
chr6	150518100	150519100	1.36272062175747
chr6	150518200	150519200	0.955269838948202
chr6	150518300	150519300	0.8675591866298056
chr6	150518400	150519400	0.5741475566270298
chr6	150518500	150519500	0.40602479635657335
chr6	150518600	150519600	0.6492836386310789
chr6	150518700	150519700	0.4347023312090549
chr6	150518800	150519800	0.5867345260228666
chr6	150518900	150519900	0.5342295272632883
chr6	150519000	150520000	0.9836019195256582
chr6	150519100	150520100	0.8933728080250001
chr6	150519200	150520200	1.336138347772732
chr6	150519300	150520300	1.4302913954712864
chr6	150519400	150520400	1.0432878542228836
chr6	150519500	150520500	1.1382303385991166
chr6	150519600	150520600	0.5594913338145251
chr6	150519700	150520700	1.2793264116053054
chr6	150520700	150521700	1.4492446649281523
chr6	150521400	150522400	-0.15992910150619868
chr6	150521500	150522500	-0.4177503536369863
chr6	150521600	150522600	-0.4063271569943305
chr6	150522800	150523800	1.2543726920462548
chr6	150522900	150523900	0.7676206672604101
chr6	150523000	150524000	0.6702870495372617
chr6	150523100	150524100	0.5040857173139561
chr6	150523200	150524200	0.6194412473384557
chr6	150523300	150524300	0.1994224056474115
chr6	150523400	150524400	0.2136078966677261
chr6	150523500	150524500	0.038122877162530114
chr6	150523600	150524600	-0.4329650937471044
chr6	150524700	150525700	-1.6503770060301777
chr6	150524800	150525800	-1.7321178884797508
chr6	150524900	150525900	-1.8968781214080601
chr6	150525000	150526000	-1.7399985185936486
chr6	150525100	150526100	-1.5652606808887952
chr6	150525200	150526200	-1.32970693945966
chr6	150525300	150526300	-1.3613055904258533
chr6	150525400	150526400	-0.27471535294689803
chr6	150525500	150526500	0.5169016489414068
chr6	150525600	150526600	0.5125834900868981
chr6	150525700	150526700	0.44928370955581504
chr6	150525800	150526800	0.7934349264841083
chr6	150525900	150526900	0.9144735601017336
chr6	150526000	150527000	0.5258313056124668
chr6	150526100	150527100	0.8384917990535083
chr6	150526200	150527200	1.171014596099703
chr6	150526300	150527300	1.2495474898250576
chr6	150526400	150527400	0.5415719474352583
chr6	150526500	150527500	-0.2263970800379566
chr6	150526600	150527600	-0.0943830625043958
chr6	150526700	150527700	0.5485274516050351
chr6	150526800	150527800	0.6613658159894887
chr6	150526900	150527900	1.0599144286946651
chr6	150527000	150528000	0.8651343781835488
chr6	150527100	150528100	0.2183772260988456
chr6	150527200	150528200	0.0031850146605807675
chr6	150527300	150528300	-0.2021746790653649
chr6	150527400	150528400	0.07143096651893073
chr6	150527500	150528500	0.7270057616355464
chr6	150527600	150528600	0.560923126264703
chr6	150528700	150529700	1.7215075338518064
chr6	150529900	150530900	1.2285991230841116
chr6	150530000	150531000	1.3453910525359565
chr6	150530100	150531100	1.81434834926858
chr6	150530200	150531200	2.2044776567757443
chr6	150530300	150531300	1.7162692588582271
chr6	150530400	150531400	1.6961992642126582
chr6	150530500	150531500	1.3018383865332113
chr6	150530600	150531600	1.2898162665979869
chr6	150530700	150531700	1.0798253523186028
chr6	150530800	150531800	1.1959154778159675
chr6	150530900	150531900	1.1062716414946103
chr6	150531000	150532000	0.9271896109090129
chr6	150531100	150532100	1.0972204921703204
chr6	150531200	150532200	0.942892499381136
chr6	150531300	150532300	0.8501200247244673
chr6	150531400	150532400	0.97376419630259
chr6	150531500	150532500	0.7076284397179673
chr6	150531600	150532600	0.38115623910693663
chr6	150531700	150532700	0.1811698921513643
chr6	150531800	150532800	0.6352385989418474
chr6	150531900	150532900	0.965539837399126
chr6	150532000	150533000	1.5487350648471927
chr6	150532100	150533100	1.311622027490489
chr6	150532200	150533200	1.5868836044159171
chr6	150532300	150533300	1.6657652941872394
chr6	150532400	150533400	1.996389048078838
chr6	150532500	150533500	2.5197728718511434
chr6	150532600	150533600	3.341795959680434
chr6	150532700	150533700	4.119548890706143
chr6	150532800	150533800	3.7095075446018337
chr6	150532900	150533900	3.708844015890901
chr6	150533000	150534000	3.463088338312102
chr6	150533100	150534100	3.5152794061452823
chr6	150533200	150534200	3.1202422516429587
chr6	150533300	150534300	2.7546351481474054
chr6	150533400	150534400	2.87761631651244
chr6	150533500	150534500	2.9337935923686644
chr6	150533600	150534600	2.541586008911556
chr6	150533700	150534700	1.7014344787725797
chr6	150533800	150534800	2.0430598602245884
chr6	150533900	150534900	2.372778690826101
chr6	150534000	150535000	2.469019949208405
chr6	150534100	150535100	2.5453875269557606
chr6	150534200	150535200	2.66031526005227
chr6	150534300	150535300	2.806077823809495
chr6	150534400	150535400	2.095650010607507
chr6	150534500	150535500	1.9335471849998824
chr6	150534600	150535600	1.963218975477543
chr6	150534700	150535700	2.073072647188849
chr6	150534800	150535800	1.6365349878863162
chr6	150534900	150535900	0.9643891952497288
chr6	150535000	150536000	0.8790228200037716
chr6	150535100	150536100	0.4681234495181663
chr6	150535200	150536200	0.02455115047556272
chr6	150535300	150536300	-0.5384894573985589
chr6	150535400	150536400	-0.8220870137242557
chr6	150535500	150536500	-0.6072119598457046
chr6	150535600	150536600	0.1317145744669478
chr6	150535700	150536700	0.2847167525535877
chr6	150535800	150536800	-0.21377088577390868
chr6	150535900	150536900	0.35857788204092184
chr6	150536000	150537000	0.33290544187488746
chr6	150536100	150537100	0.8987237412980444
chr6	150536200	150537200	1.3095157724874216
chr6	150536300	150537300	2.1326302241638944
chr6	150536400	150537400	2.809828178943089
chr6	150536500	150537500	2.854879552551527
chr6	150536600	150537600	2.0606467694991912
chr6	150536700	150537700	1.3771701437051431
chr6	150536800	150537800	2.451708951741842
chr6	150536900	150537900	2.3767538886873343
chr6	150537000	150538000	2.5434966321580648
chr6	150537100	150538100	1.9622744991612768
chr6	150537200	150538200	2.0226122421891506
chr6	150537300	150538300	2.006358100384033
chr6	150537400	150538400	1.9493427977875364
chr6	150537500	150538500	1.9833153891539168
chr6	150537600	150538600	2.0195215682634267
chr6	150537700	150538700	2.173880052855329
chr6	150537800	150538800	1.838782588008257
chr6	150537900	150538900	1.587364365016778
chr6	150538000	150539000	1.3549255341415
chr6	150538100	150539100	1.542387553721235
chr6	150538200	150539200	1.5260167927026635
chr6	150538300	150539300	1.245326002263232
chr6	150538400	150539400	1.2662474731934967
chr6	150538500	150539500	0.9576515685281758
chr6	150538600	150539600	1.0319065902592903
chr6	150538700	150539700	1.4277662378497065
chr6	150538800	150539800	1.3787807534532672
chr6	150538900	150539900	1.5690557228619793
chr6	150539000	150540000	1.6332616848669357
chr6	150539100	150540100	1.9236652278880848
chr6	150539200	150540200	1.5760160135651953
chr6	150539300	150540300	1.6550018400949265
chr6	150539400	150540400	1.4858639168625798
chr6	150539500	150540500	1.4686173789303296
chr6	150539600	150540600	1.5252782221024537
chr6	150539700	150540700	0.9964930920795458
chr6	150539800	150540800	1.2874976313124316
chr6	150539900	150540900	1.7601495314494708
chr6	150540000	150541000	1.1739732338289173
chr6	150540100	150541100	0.1433388023344773
chr6	150540200	150541200	0.5164935790859329
chr6	150540300	150541300	0.07627265166886371
chr6	150540400	150541400	0.07007665898488301
chr6	150540500	150541500	0.22291059514322986
chr6	150540600	150541600	0.3086515319373466
chr6	150540700	150541700	0.5724271657777557
chr6	150540800	150541800	0.01558310618370564
chr6	150540900	150541900	-1.173826242109415
chr6	150541400	150542400	0.6400253634057099
chr6	150541500	150542500	0.5184715444061773
chr6	150541600	150542600	0.3314698269133476
chr6	150541700	150542700	0.998230910734504
chr6	150541800	150542800	1.195755647350958
chr6	150541900	150542900	0.9848158811634486
chr6	150542000	150543000	1.238483139634079
chr6	150542100	150543100	1.1978394492575182
chr6	150542200	150543200	1.5161816584898509
chr6	150542300	150543300	1.1707292617946299
chr6	150542400	150543400	1.5311632661535264
chr6	150542500	150543500	1.6584435521922667
chr6	150542600	150543600	1.4946592953759428
chr6	150542700	150543700	1.3443357697520422
chr6	150542800	150543800	1.3367113604386878
chr6	150542900	150543900	2.0008413081352336
chr6	150543000	150544000	1.0647560187222436
chr6	150543100	150544100	1.210204981288208
chr6	150543200	150544200	0.6706123781282579
chr6	150543300	150544300	1.1699888575737905
chr6	150543400	150544400	0.8999282622280381
chr6	150543500	150544500	1.57017549624403
chr6	150543600	150544600	1.778870577247029
chr6	150543700	150544700	0.9254463805321922
chr6	150543800	150544800	0.7163756599232569
chr6	150543900	150544900	0.5640527727189498
chr6	150544000	150545000	1.6191290216664114
chr6	150544100	150545100	1.4557729244737785
chr6	150544200	150545200	1.75399679315333
chr6	150544300	150545300	1.96442090538008
chr6	150544400	150545400	2.3966422009964545
chr6	150544500	150545500	1.6771154195922346
chr6	150544600	150545600	2.1079850295214184
chr6	150544700	150545700	2.6533862007286526
chr6	150544800	150545800	2.4144481975917715
chr6	150544900	150545900	2.37936652363516
chr6	150545000	150546000	1.9149339806628238
chr6	150545100	150546100	2.274170045353896
chr6	150545200	150546200	1.9559287008866848
chr6	150545300	150546300	1.7702429790905712
chr6	150545400	150546400	1.282113104317584
chr6	150545500	150546500	1.161834619801391
chr6	150545600	150546600	1.081992075410757
chr6	150545700	150546700	1.019536430422175
chr6	150545800	150546800	1.6620200749466143
chr6	150545900	150546900	1.4627929674339013
chr6	150546000	150547000	1.631473689265535
chr6	150546100	150547100	1.4279564681326071
chr6	150546200	150547200	1.6994920634074813
chr6	150546300	150547300	1.7148797787946148
chr6	150546400	150547400	1.45041933987172
chr6	150546500	150547500	1.0467209545578742
chr6	150546600	150547600	1.0996387327415598
chr6	150546700	150547700	1.4280766495408244
chr6	150546800	150547800	1.3324638031169478
chr6	150546900	150547900	1.5169192989122238
chr6	150547000	150548000	1.2139423452561564
chr6	150547100	150548100	1.0164241372723717
chr6	150547200	150548200	1.0146996498106002
chr6	150547300	150548300	1.2300744794779832
chr6	150547400	150548400	0.7622500196612837
chr6	150547500	150548500	1.3837331263630939
chr6	150547600	150548600	0.8125506906307385
chr6	150547700	150548700	1.1417683309855071
chr6	150547800	150548800	1.0391237012504837
chr6	150547900	150548900	1.1096648919885947
chr6	150548000	150549000	1.8758480047907977
chr6	150548100	150549100	2.0136183042682907
chr6	150548200	150549200	1.6191684801302642
chr6	150548300	150549300	1.75439591216176
chr6	150548400	150549400	2.904843024599172
chr6	150548500	150549500	3.0869865165307178
chr6	150548600	150549600	3.6950571704776682
chr6	150548700	150549700	3.339794575338192
chr6	150548800	150549800	3.159892788900384
chr6	150548900	150549900	2.5551609708418708
chr6	150549000	150550000	2.629659222538502
chr6	150549100	150550100	2.838865964102512
chr6	150549200	150550200	3.27624395816802
chr6	150549300	150550300	2.948984436670824
chr6	150549400	150550400	2.2442373791552934
chr6	150549500	150550500	1.8193388612448216
chr6	150549600	150550600	1.5898396110985715
chr6	150549700	150550700	1.4227114356511592
chr6	150549800	150550800	1.399597491957278
chr6	150549900	150550900	1.7786020140503265
chr6	150550000	150551000	0.02817949587476586
chr6	150550100	150551100	0.7458675655061188
chr6	150550200	150551200	0.4055577378093421
chr6	150550300	150551300	0.7989258693217397
chr6	150550400	150551400	1.5512175477282553
chr6	150550500	150551500	1.4771016778371169
chr6	150550600	150551600	1.1315888136390952
chr6	150550700	150551700	1.2335944763014115
chr6	150550800	150551800	0.967426006281756
chr6	150550900	150551900	1.0836129553394651
chr6	150551000	150552000	1.9081594602796923
chr6	150551100	150552100	0.990852871918814
chr6	150551200	150552200	1.3453015434538909
chr6	150551300	150552300	1.0855679991725202
chr6	150551400	150552400	0.5392154050663585
chr6	150551500	150552500	0.7164308733615466
chr6	150551600	150552600	0.9706464345220558
chr6	150552500	150553500	0.1237322921912461
chr6	150552600	150553600	-0.11565216681428732
chr6	150552700	150553700	-0.08512984670678239
chr6	150552800	150553800	-0.16940474659123098
chr6	150552900	150553900	-0.4056261627995856
chr6	150553000	150554000	-0.7645417406774938
chr6	150553100	150554100	-0.5141528580059793
chr6	150553200	150554200	-0.9088453930788026
chr6	150553300	150554300	-1.4818744567848008
chr6	150553400	150554400	-1.107284002948959
chr6	150553500	150554500	-0.7440563308152031
chr6	150553600	150554600	-0.1680761775943609
chr6	150553700	150554700	-0.4665667937852507
chr6	150553800	150554800	-0.4300313315708118
chr6	150553900	150554900	-0.5090532363204997
chr6	150554000	150555000	-0.0012804626323492491
chr6	150554100	150555100	0.3971258897886581
chr6	150554200	150555200	0.6724479028278297
chr6	150554300	150555300	1.0320297624176775
chr6	150554400	150555400	0.9853383368372448
chr6	150554500	150555500	0.7726036994701218
chr6	150554600	150555600	0.3784498551864544
chr6	150554700	150555700	1.0541888114633655
chr6	150554800	150555800	0.9981352307266624
chr6	150554900	150555900	1.3500071852373892
chr6	150555000	150556000	1.115566391664182
chr6	150555100	150556100	0.2738868854516279
chr6	150555200	150556200	0.3770015233323305
chr6	150555300	150556300	0.6406823000566751
chr6	150555400	150556400	1.3296915603655153
chr6	150555500	150556500	1.2556026472888249
chr6	150555600	150556600	1.2488615679982222
chr6	150555700	150556700	0.3017272498331972
chr6	150555800	150556800	0.5607141260122177
chr6	150555900	150556900	0.24060889778006625
chr6	150556000	150557000	0.23845309156358427
chr6	150556100	150557100	0.22990181123060074
chr6	150556200	150557200	0.5603284520527448
chr6	150556300	150557300	0.03129634771137098
chr6	150556400	150557400	-1.0329002432610674
chr6	150556500	150557500	-0.9502773380706108
chr6	150556600	150557600	-0.3522619348246313
chr6	150556700	150557700	0.010102291262030563
chr6	150556800	150557800	0.12691918776809175
chr6	150556900	150557900	0.053989899658911766
chr6	150557000	150558000	-0.5000223990459225
chr6	150557100	150558100	-0.05459145675081994
chr6	150557200	150558200	-0.10236181601036873
chr6	150557300	150558300	0.11420093012061618
chr6	150557400	150558400	0.15957990980982073
chr6	150557500	150558500	0.17158748623608533
chr6	150558900	150559900	0.8602946443910159
chr6	150559000	150560000	0.7565740408574142
chr6	150559100	150560100	1.1107085431161592
chr6	150559200	150560200	1.8492632972531984
chr6	150559300	150560300	2.567748020346897
chr6	150559400	150560400	2.6214652854296165
chr6	150559500	150560500	2.33788235139736
chr6	150559600	150560600	2.1744773264574304
chr6	150559700	150560700	1.6955480689641351
chr6	150559800	150560800	1.784058035074755
chr6	150559900	150560900	1.656318499384286
chr6	150560000	150561000	2.0343511899863
chr6	150560100	150561100	1.8480712592856088
chr6	150560200	150561200	1.3433934965606615
chr6	150560300	150561300	1.2822618415378908
chr6	150560400	150561400	1.3468219193866475
chr6	150560500	150561500	1.298528713842637
chr6	150560600	150561600	1.5307550386343698
chr6	150560700	150561700	1.5362168541845571
chr6	150560800	150561800	1.8883692794572635
chr6	150560900	150561900	2.4084867478268723
chr6	150561000	150562000	1.3560049854565799
chr6	150561100	150562100	1.141764866016037
chr6	150561200	150562200	1.207830385975829
chr6	150561300	150562300	1.0422739251468385
chr6	150561400	150562400	0.6027266224392378
chr6	150561500	150562500	0.6409091047356164
chr6	150561600	150562600	0.6004901703014457
chr6	150561700	150562700	0.6455669590400301
chr6	150561800	150562800	-0.223153469837008
chr6	150561900	150562900	-0.3692132026661061
chr6	150562000	150563000	0.30699544027224707
chr6	150562100	150563100	0.4979403148156135
chr6	150563200	150564200	0.17133864125095044
chr6	150563300	150564300	-0.10996590039386014
chr6	150563400	150564400	-0.10755453657139287
chr6	150563500	150564500	0.12571368152644055
chr6	150563600	150564600	0.5559283470185542
chr6	150563700	150564700	0.5492434100574096
chr6	150563800	150564800	1.1309686849041214
chr6	150563900	150564900	1.5459962443066138
chr6	150564000	150565000	0.8589067078661482
chr6	150564100	150565100	0.9339854155032488
chr6	150564200	150565200	0.9722985446602193
chr6	150564300	150565300	1.1115279489978132
chr6	150564400	150565400	0.7431208155809592
chr6	150564500	150565500	0.7910182528375012
chr6	150564600	150565600	1.2195595987001442
chr6	150564700	150565700	1.13676538973957
chr6	150564800	150565800	1.32538074897975
chr6	150564900	150565900	1.6279995604279118
chr6	150565000	150566000	2.3482548937272645
chr6	150565100	150566100	2.5596700087691464
chr6	150565200	150566200	2.351691571347985
chr6	150565300	150566300	2.9672325271048257
chr6	150565400	150566400	2.4405983652930354
chr6	150565500	150566500	1.9118830127601856
chr6	150565600	150566600	1.3705130270423722
chr6	150565700	150566700	1.1841541671196072
chr6	150565800	150566800	1.1946026222811699
chr6	150565900	150566900	1.0310503958218211
chr6	150566000	150567000	1.3542372030084193
chr6	150566100	150567100	1.2973173305544936
chr6	150566200	150567200	1.3600984020636206
chr6	150566300	150567300	0.6392726819934287
chr6	150566400	150567400	0.8974112549587447
chr6	150566500	150567500	1.4749512411457844
chr6	150566600	150567600	1.9255380195194283
chr6	150566700	150567700	2.4796107238259992
chr6	150566800	150567800	1.7421036664336291
chr6	150566900	150567900	1.5404684134414852
chr6	150567000	150568000	0.8803806824809942
chr6	150567100	150568100	0.5881482011338706
chr6	150567200	150568200	1.160038559844921
chr6	150567300	150568300	1.218951612820523
chr6	150567400	150568400	2.038720474601768
chr6	150567500	150568500	1.8020666136778545
chr6	150567600	150568600	1.2317862539693265
chr6	150567700	150568700	1.180323292699012
chr6	150567800	150568800	2.1437080868584704
chr6	150567900	150568900	2.00753429712458
chr6	150568000	150569000	2.5169335309694785
chr6	150568100	150569100	2.3881400556209367
chr6	150568200	150569200	1.5013384799220184
chr6	150568300	150569300	0.6808027672501059
chr6	150568400	150569400	-0.4381232277729937
chr6	150568500	150569500	-0.3652999192812258
chr6	150568600	150569600	-0.4829771809412983
chr6	150568700	150569700	-0.8360450320449139
chr6	150568800	150569800	-0.9457189153849568
chr6	150568900	150569900	-0.5983744932885334
chr6	150569000	150570000	-0.3518370799640771
chr6	150569100	150570100	0.4899379812770148
chr6	150569200	150570200	1.623213678740104
chr6	150569300	150570300	1.7280082362992852
chr6	150569400	150570400	2.7971497866967305
chr6	150569500	150570500	3.20476862042792
chr6	150569600	150570600	3.2069461479237145
chr6	150569700	150570700	3.003725386109253
chr6	150569800	150570800	2.399365155917509
chr6	150569900	150570900	2.5798406338049884
chr6	150570000	150571000	2.475063951412095
chr6	150570100	150571100	2.4708320386198563
chr6	150570200	150571200	1.91555859445576
chr6	150570300	150571300	2.3350478096405314
chr6	150570400	150571400	1.8450799014126813
chr6	150570500	150571500	1.8033369748142585
chr6	150570600	150571600	2.6146456253029755
chr6	150570700	150571700	2.954551614072497
chr6	150570800	150571800	3.4417157945660537
chr6	150570900	150571900	3.1195747552508224
chr6	150572000	150573000	0.875666456154806
chr6	150572100	150573100	1.1576382068910342
chr6	150572200	150573200	0.8058716633670915
chr6	150572300	150573300	0.8471697603413995
chr6	150572400	150573400	1.2992913342847716
chr6	150572500	150573500	1.7303582883214876
chr6	150572600	150573600	1.3376516820561974
chr6	150572700	150573700	1.5459814005884869
chr6	150572800	150573800	2.3106760612752844
chr6	150572900	150573900	2.0691895702490752
chr6	150573000	150574000	2.520243370509713
chr6	150573100	150574100	2.409330234349253
chr6	150573200	150574200	1.9670687695554816
chr6	150573300	150574300	2.184176927367816
chr6	150573400	150574400	2.2731547317368244
chr6	150573500	150574500	2.446452074231624
chr6	150573600	150574600	1.821239387900448
chr6	150573700	150574700	1.677779708508282
chr6	150573800	150574800	0.9962688213782932
chr6	150573900	150574900	2.052362994154604
chr6	150574000	150575000	1.8176270499645117
chr6	150574100	150575100	1.5704881810734308
chr6	150574200	150575200	2.813962311815622
chr6	150574300	150575300	2.9738112503117686
chr6	150574400	150575400	2.3623362999738937
chr6	150574500	150575500	1.5744752605169865
chr6	150574600	150575600	2.320632013883843
chr6	150574700	150575700	2.3712736346780683
chr6	150574800	150575800	2.582413152372624
chr6	150574900	150575900	1.9204215732820609
chr6	150575000	150576000	2.333109401753813
chr6	150575100	150576100	2.300597576198008
chr6	150575200	150576200	1.7996915108711091
chr6	150575300	150576300	0.8404222720575356
chr6	150575400	150576400	1.240596255674498
chr6	150575500	150576500	1.792990469066262
chr6	150575600	150576600	2.191917365267768
chr6	150575700	150576700	2.4335649118660387
chr6	150575800	150576800	1.815878102217296
chr6	150575900	150576900	2.199239489226448
chr6	150576000	150577000	1.5859140893718124
chr6	150576100	150577100	1.3742614257897847
chr6	150576200	150577200	0.3647973181383325
chr6	150576300	150577300	0.6704720503936467
chr6	150576400	150577400	0.7363770935989968
chr6	150576500	150577500	-0.2332026042353981
chr6	150576600	150577600	-0.33809473937438106
chr6	150576700	150577700	-0.612212623227796
chr6	150576800	150577800	-0.29062271176651977
chr6	150576900	150577900	-1.1631921394349671
chr6	150577000	150578000	-1.0880500962727038
chr6	150577100	150578100	-0.29508949029733017
chr6	150577200	150578200	-0.024999545117634324
chr6	150577300	150578300	-0.21412962389011367
chr6	150577400	150578400	0.12210746139652165
chr6	150577500	150578500	1.0326818505124074
chr6	150577600	150578600	0.8161340913366525
chr6	150578800	150579800	2.731605787701664
chr6	150578900	150579900	2.8278413533220963
chr6	150579000	150580000	3.0308345498537244
chr6	150579100	150580100	3.310554732756719
chr6	150579200	150580200	3.6735539802716546
chr6	150579300	150580300	3.5950795172578283
chr6	150579400	150580400	3.8251132354839497
chr6	150579500	150580500	3.4354496980959843
chr6	150579600	150580600	3.741018263244965
chr6	150579700	150580700	4.096825082427224
chr6	150579800	150580800	4.556782821271936
chr6	150579900	150580900	3.846363350658045
chr6	150580000	150581000	3.1666617016277705
chr6	150580100	150581100	2.9928378262830866
chr6	150580200	150581200	2.915361641024254
chr6	150580300	150581300	3.033533297894578
chr6	150580400	150581400	2.83336821927
chr6	150580500	150581500	2.469675691228894
chr6	150580600	150581600	2.2067800051639264
chr6	150580700	150581700	1.944093496735625
chr6	150580800	150581800	1.7438003834176956
chr6	150580900	150581900	1.9913743744166708
chr6	150581000	150582000	2.4979169356913107
chr6	150581100	150582100	2.1641655821754693
chr6	150581200	150582200	2.108365020981476
chr6	150581300	150582300	2.318669805848681
chr6	150581400	150582400	2.0878507113614746
chr6	150581500	150582500	1.9710470694411333
chr6	150581600	150582600	1.9062186107553063
chr6	150581700	150582700	3.0106986488845773
chr6	150582700	150583700	2.510617855675129
chr6	150582800	150583800	2.423310721362459
chr6	150582900	150583900	2.725049178498872
chr6	150583000	150584000	2.764427442236418
chr6	150583100	150584100	2.4921058017476265
chr6	150583200	150584200	3.1468697540435366
chr6	150583300	150584300	2.9170888354015023
chr6	150583400	150584400	3.0652578574923504
chr6	150583500	150584500	3.238305421596573
chr6	150583600	150584600	3.075962372717212
chr6	150583700	150584700	1.943642315978984
chr6	150583800	150584800	1.9078985133790645
chr6	150583900	150584900	0.957282502349212
chr6	150584000	150585000	0.9449636590278758
chr6	150584100	150585100	0.9435218192439228
chr6	150584200	150585200	0.3504339094083049
chr6	150584300	150585300	0.35724142692944955
chr6	150584400	150585400	0.5385593171646268
chr6	150584500	150585500	0.29235373753575944
chr6	150584600	150585600	0.5211532549600062
chr6	150584700	150585700	1.058761945770903
chr6	150584800	150585800	0.8788788735525254
chr6	150584900	150585900	1.6748234065866183
chr6	150585000	150586000	1.6464415362735405
chr6	150585100	150586100	1.9433860204394964
chr6	150585200	150586200	1.9535661728230531
chr6	150585300	150586300	1.7546164113976075
chr6	150585400	150586400	1.747010251740066
chr6	150585500	150586500	1.595706978141189
chr6	150587500	150588500	2.237256720594225
chr6	150587600	150588600	2.3248987249526487
chr6	150589900	150590900	-0.2386212531272734
chr6	150590000	150591000	-1.3936889086865316
chr6	150590100	150591100	-1.1929257946896417
chr6	150590200	150591200	-0.9359924993317448
chr6	150590300	150591300	-0.7995258919058461
chr6	150590400	150591400	-0.7544629654301043
chr6	150590500	150591500	-0.7572811397055986
chr6	150590600	150591600	-0.8792776728991869
chr6	150590700	150591700	-1.1338514360268392
chr6	150590800	150591800	-1.3552211459017114
chr6	150590900	150591900	-0.15247977172903387
chr6	150591000	150592000	0.8800248957569264
chr6	150591100	150592100	0.6331890741242583
chr6	150591200	150592200	0.43724073353002535
chr6	150591300	150592300	0.4724860131787486
chr6	150591400	150592400	0.6544366668658149
chr6	150591500	150592500	0.8753219770808417
chr6	150591600	150592600	1.3321644773601042
chr6	150591700	150592700	1.4144281291608785
chr6	150591800	150592800	1.1180026530936424
chr6	150591900	150592900	0.7488059380937002
chr6	150592000	150593000	1.129934402516399
chr6	150592100	150593100	0.6795964085737568
chr6	150592200	150593200	0.6791161672454321
chr6	150592300	150593300	0.34991946990497186
chr6	150592400	150593400	0.7791993461622867
chr6	150592500	150593500	0.9644353478584242
chr6	150592600	150593600	0.6879212199256228
chr6	150592700	150593700	0.4028654564032746
chr6	150592800	150593800	0.5046748225047104
chr6	150592900	150593900	1.2957803238495158
chr6	150593000	150594000	1.077487677919357
chr6	150593100	150594100	1.9547858209729847
chr6	150593200	150594200	2.061742916907343
chr6	150594300	150595300	0.5545240026894257
chr6	150594400	150595400	0.8810399977534035
chr6	150594500	150595500	1.096006840908358
chr6	150594600	150595600	1.5437971376527393
chr6	150594700	150595700	1.64298660841904
chr6	150594800	150595800	1.5268634873714433
chr6	150594900	150595900	1.7157470182481935
chr6	150595000	150596000	2.0144617226647163
chr6	150595100	150596100	2.106692449414149
chr6	150595200	150596200	1.2537385867411999
chr6	150595300	150596300	1.3165208295672002
chr6	150595400	150596400	1.4169045751223224
chr6	150595500	150596500	1.0849210069685706
chr6	150595600	150596600	1.2822370476330531
chr6	150595700	150596700	1.6260538252277124
chr6	150595800	150596800	1.6721751319556826
chr6	150595900	150596900	1.6146740722163422
chr6	150596000	150597000	1.6467301497242144
chr6	150596100	150597100	1.3427072537390798
chr6	150596200	150597200	1.9221536718292105
chr6	150596300	150597300	2.0259449033265096
chr6	150596400	150597400	2.010766387729832
chr6	150596500	150597500	2.5772012708058525
chr6	150596600	150597600	2.6153324127769717
chr6	150596700	150597700	2.631100875278412
chr6	150596800	150597800	2.896480468646763
chr6	150596900	150597900	3.064917435790424
chr6	150597000	150598000	3.193011246923713
chr6	150597100	150598100	3.598239929715977
chr6	150597200	150598200	3.8568357002906746
chr6	150597300	150598300	3.95712862396464
chr6	150597400	150598400	3.825206477543285
chr6	150597500	150598500	3.783357278972116
chr6	150597600	150598600	3.5421888677450197
chr6	150597700	150598700	3.014772357588343
chr6	150597800	150598800	2.8324388260096747
chr6	150597900	150598900	2.0647483527995525
chr6	150598000	150599000	1.6513788465755443
chr6	150598100	150599100	1.3620908438512067
chr6	150598200	150599200	1.1602869198565349
chr6	150598300	150599300	1.1820448038305378
chr6	150598400	150599400	1.2397744041885352
chr6	150598500	150599500	0.9380331323509732
chr6	150598600	150599600	1.2325944055734188
chr6	150598700	150599700	0.514492585753212
chr6	150598800	150599800	0.5083144686375167
chr6	150598900	150599900	-0.08639616345859903
chr6	150599000	150600000	0.8077014431510502
chr6	150599100	150600100	1.4416282210944356
chr6	150599200	150600200	2.47293349227148
chr6	150599300	150600300	2.979572482046651
chr6	150599400	150600400	3.554695796438449
chr6	150599500	150600500	4.6209565813633215
chr6	150599600	150600600	5.276540284218025
chr6	150599700	150600700	5.517057444470093
chr6	150599800	150600800	5.4702167177095
chr6	150599900	150600900	6.088469738757544
chr6	150600000	150601000	6.209594935056493
chr6	150600100	150601100	5.46254995644104
chr6	150600200	150601200	4.70059304606003
chr6	150600300	150601300	4.205626107282509
chr6	150600400	150601400	4.06159404082832
chr6	150600500	150601500	3.0439217399530065
chr6	150600600	150601600	3.0329559417473804
chr6	150600700	150601700	3.609665176610164
chr6	150600800	150601800	3.2253965132501508
chr6	150600900	150601900	3.723882213551061
chr6	150601000	150602000	3.3423776226820743
chr6	150601100	150602100	2.7351612858334247
chr6	150601200	150602200	2.30156849067995
chr6	150601300	150602300	2.1556146341040976
chr6	150601400	150602400	1.5794290356853642
chr6	150601500	150602500	1.8325442357389503
chr6	150601600	150602600	1.7592759214520932
chr6	150601700	150602700	1.8893965600304845
chr6	150601800	150602800	2.377377148735161
chr6	150601900	150602900	1.7838268515777147
chr6	150602000	150603000	1.237872220722592
chr6	150603100	150604100	0.7838280616907357
chr6	150603200	150604200	1.5205264779930556
chr6	150603300	150604300	1.1709554189570088
chr6	150603400	150604400	1.5517025717717454
chr6	150603500	150604500	1.1682081008220864
chr6	150603600	150604600	0.7485782251125483
chr6	150603700	150604700	0.7784569251466891
chr6	150603800	150604800	0.811421363521119
chr6	150603900	150604900	1.0394535081456893
chr6	150605200	150606200	1.284053992029113
chr6	150605300	150606300	1.5840046902358715
chr6	150605400	150606400	1.0830533954575574
chr6	150605500	150606500	1.2605536038893308
chr6	150605600	150606600	1.0663123880833982
chr6	150605700	150606700	1.3579164218694575
chr6	150605800	150606800	1.0272082183873317
chr6	150605900	150606900	0.5563822267809094
chr6	150606000	150607000	0.5704049981522715
chr6	150606100	150607100	0.9715326829549624
chr6	150606200	150607200	1.3451822275800736
chr6	150606300	150607300	1.3978026261289118
chr6	150606400	150607400	1.4806583794100667
chr6	150606500	150607500	1.2836676748444935
chr6	150606600	150607600	1.6876551009951746
chr6	150606700	150607700	1.1290718418301229
chr6	150606800	150607800	1.2909669508852155
chr6	150606900	150607900	1.593017294914634
chr6	150607000	150608000	1.6375510988280273
chr6	150607100	150608100	0.6785751377805239
chr6	150607200	150608200	-0.002377263387576572
chr6	150607300	150608300	-0.1773919486644782
chr6	150607400	150608400	-0.07333222114312128
chr6	150607500	150608500	-0.4892251281926143
chr6	150607600	150608600	-0.6896863325309059
chr6	150607700	150608700	-0.20914871789666395
chr6	150607800	150608800	-0.996005777381794
chr6	150607900	150608900	-0.720202594354742
chr6	150608000	150609000	-1.6509898804936896
chr6	150608100	150609100	-0.6697373733271886
chr6	150608200	150609200	-0.39289339651802896
chr6	150608300	150609300	-0.5608018373421823
chr6	150608400	150609400	-0.4821333985906002
chr6	150608500	150609500	0.3866401268761675
chr6	150608600	150609600	0.4229358479779696
chr6	150608700	150609700	0.7463566334693408
chr6	150608800	150609800	2.3125419370890974
chr6	150608900	150609900	2.0981176988449217
chr6	150609000	150610000	3.0348480838968146
chr6	150609100	150610100	2.3964213346847627
chr6	150609200	150610200	2.2423952421142923
chr6	150609300	150610300	2.2282074509489607
chr6	150609400	150610400	2.412840892371841
chr6	150609500	150610500	1.89286425322604
chr6	150609600	150610600	1.6683023249230091
chr6	150609700	150610700	0.9299259640286838
chr6	150612100	150613100	2.486861537732602
chr6	150612200	150613200	2.497288320337263
chr6	150612300	150613300	2.2156481935919965
chr6	150612400	150613400	1.867677847337915
chr6	150612500	150613500	1.5609843547959583
chr6	150612600	150613600	1.8038922073797257
chr6	150612700	150613700	1.8182928913809664
chr6	150612800	150613800	1.6187826541789216
chr6	150612900	150613900	1.7693933963562003
chr6	150613000	150614000	1.288508654536695
chr6	150613100	150614100	1.4714758564381891
chr6	150613200	150614200	1.5997134562967823
chr6	150613300	150614300	1.8930951637584919
chr6	150613400	150614400	2.0110824326114085
chr6	150613500	150614500	1.829850005992696
chr6	150613600	150614600	2.109878607051129
chr6	150613700	150614700	2.111562162864168
chr6	150613800	150614800	2.3687137401557425
chr6	150613900	150614900	2.3536095149929284
chr6	150614000	150615000	2.5172689789286697
chr6	150614100	150615100	2.559764448738149
chr6	150614200	150615200	2.274519567863983
chr6	150614300	150615300	2.5048651542055054
chr6	150614400	150615400	2.9836782976975607
chr6	150614500	150615500	3.276198041763308
chr6	150614600	150615600	1.9800762312946525
chr6	150614700	150615700	2.081117600327259
chr6	150614800	150615800	1.5138695287162145
chr6	150614900	150615900	1.492239533344037
chr6	150615000	150616000	1.4405008243832953
chr6	150615100	150616100	1.2968811170783905
chr6	150615200	150616200	1.6404151064106742
chr6	150615300	150616300	0.9778149862982378
chr6	150615400	150616400	0.6587480635456423
chr6	150615500	150616500	0.7710305553039221
chr6	150615600	150616600	1.4316949130456809
chr6	150615700	150616700	0.8106031590157269
chr6	150615800	150616800	1.0131842984071542
chr6	150615900	150616900	0.7110461671263236
chr6	150616000	150617000	0.4704636585567995
chr6	150616100	150617100	0.5484503182744525
chr6	150616200	150617200	0.15356153778561002
chr6	150616300	150617300	0.3878083443976379
chr6	150616400	150617400	0.389976008441002
chr6	150616800	150617800	0.4433622921761447
chr6	150616900	150617900	0.8470416800908027
chr6	150617000	150618000	0.9843933105469327
chr6	150617100	150618100	1.6736109141540871
chr6	150617200	150618200	2.0064977249078497
chr6	150617300	150618300	2.364448402563862
chr6	150617400	150618400	2.6962896590386487
chr6	150617500	150618500	2.9729379527980866
chr6	150617600	150618600	3.209922027198989
chr6	150617700	150618700	2.9814931334945443
chr6	150617800	150618800	3.128348169811152
chr6	150617900	150618900	2.4845833756191027
chr6	150618000	150619000	2.0124230782388195
chr6	150618100	150619100	1.673299470699738
chr6	150618200	150619200	1.327982899321704
chr6	150618300	150619300	1.4077804856706932
chr6	150618400	150619400	1.8048680113864133
chr6	150618500	150619500	1.1261311144440476
chr6	150618600	150619600	0.6758639685525247
chr6	150618700	150619700	0.4460022561003996
chr6	150618800	150619800	0.5819771060089718
chr6	150618900	150619900	1.2624406538503832
chr6	150619000	150620000	1.9808606402467062
chr6	150619100	150620100	2.1331351004772943
chr6	150619200	150620200	2.94329761627258
chr6	150619300	150620300	2.862486250960055
chr6	150619400	150620400	2.317522085332429
chr6	150619500	150620500	2.5164532864535243
chr6	150619600	150620600	2.705495327233398
chr6	150619700	150620700	2.2583302999179504
chr6	150619800	150620800	2.349404238898724
chr6	150619900	150620900	2.2197860032580583
chr6	150620000	150621000	2.104949501477016
chr6	150620100	150621100	1.7323351158948348
chr6	150620200	150621200	0.7920064161227572
chr6	150620300	150621300	0.9343166331863976
chr6	150620400	150621400	1.0252948481258528
chr6	150620500	150621500	1.359266065773058
chr6	150621400	150622400	1.7261037641269976
chr6	150621500	150622500	1.8656324867946443
chr6	150621600	150622600	1.7892601598847722
chr6	150621700	150622700	2.03595531575686
chr6	150621800	150622800	1.399352868260748
chr6	150621900	150622900	1.1488932921135169
chr6	150622000	150623000	1.025306766723847
chr6	150622100	150623100	0.5343895221223282
chr6	150622200	150623200	0.9460550375818164
chr6	150622300	150623300	1.1853703872332648
chr6	150622400	150623400	1.2125136963184806
chr6	150622500	150623500	1.2780850861597584
chr6	150622600	150623600	1.0004178326310635
chr6	150622700	150623700	0.7765464525510867
chr6	150622800	150623800	1.0910861238421197
chr6	150622900	150623900	1.2715583566105149
chr6	150623000	150624000	1.211553260641316
chr6	150623100	150624100	1.734074941231407
chr6	150623200	150624200	2.065856928203561
chr6	150623300	150624300	2.0421050435249097
chr6	150623400	150624400	1.8061288811982168
chr6	150623500	150624500	1.6309488652233988
chr6	150623600	150624600	2.195511048696227
chr6	150623700	150624700	2.7875054216899406
chr6	150623800	150624800	2.527584789322708
chr6	150623900	150624900	1.7886327267896531
chr6	150624000	150625000	1.6362159326581056
chr6	150624100	150625100	1.906585035440392
chr6	150624200	150625200	1.5475847936525582
chr6	150624300	150625300	1.4121487713723069
chr6	150624400	150625400	1.8693756416609613
chr6	150624500	150625500	2.146216517321525
chr6	150624600	150625600	2.2335908242032785
chr6	150624700	150625700	1.5757077098433745
chr6	150624800	150625800	1.8335577066238118
chr6	150624900	150625900	2.20465392023267
chr6	150625000	150626000	2.0283218122384983
chr6	150625100	150626100	1.4214647203889184
chr6	150625200	150626200	1.153091376241552
chr6	150625300	150626300	1.1483316890176292
chr6	150625400	150626400	1.0524160495946402
chr6	150625500	150626500	1.3496877589250231
chr6	150625600	150626600	1.3536971781002125
chr6	150625700	150626700	1.3238641551085455
chr6	150625800	150626800	1.5198634102336601
chr6	150625900	150626900	1.5593409606841953
chr6	150626000	150627000	1.8417044711080741
chr6	150626100	150627100	2.375068518870157
chr6	150626200	150627200	3.1049716270801646
chr6	150626300	150627300	3.718661639040172
chr6	150626400	150627400	3.592068355523933
chr6	150626500	150627500	3.114636578246087
chr6	150626600	150627600	2.375313043586336
chr6	150626700	150627700	2.665656130679821
chr6	150626800	150627800	2.594600711544658
chr6	150626900	150627900	1.9123472459266533
chr6	150627000	150628000	2.19527030722175
chr6	150627100	150628100	2.3472346006726803
chr6	150627200	150628200	2.063526863685233
chr6	150627300	150628300	1.5211312879126726
chr6	150627400	150628400	1.7099000417740289
chr6	150627500	150628500	1.3706443308792728
chr6	150627600	150628600	2.566835663188324
chr6	150627700	150628700	2.5109905400736827
chr6	150627800	150628800	2.352871459076714
chr6	150627900	150628900	2.5781996869767605
chr6	150628000	150629000	2.4736558498751076
chr6	150628100	150629100	1.893138079593944
chr6	150628200	150629200	1.86171846906694
chr6	150628300	150629300	1.9425507332315672
chr6	150628400	150629400	1.218999102262337
chr6	150628600	150629600	1.4309194702480892
chr6	150628700	150629700	1.658431547732142
chr6	150628800	150629800	1.3517587692279542
chr6	150628900	150629900	1.8246981938331028
chr6	150629000	150630000	1.5953909370287125
chr6	150629100	150630100	1.6646904846573292
chr6	150629200	150630200	1.5181170691085852
chr6	150629300	150630300	1.598671529191525
chr6	150629400	150630400	1.6425883692121552
chr6	150629500	150630500	1.6258650787538016
chr6	150629600	150630600	1.6797785323860392
chr6	150629700	150630700	1.693637488881531
chr6	150629800	150630800	1.771920522299551
chr6	150629900	150630900	1.5957101091578418
chr6	150630000	150631000	2.0293775408072956
chr6	150630100	150631100	1.7526129285693888
chr6	150630200	150631200	1.8347019283509307
chr6	150630300	150631300	1.2365302027645544
chr6	150630400	150631400	1.4881637118431856
chr6	150630500	150631500	1.1439248906512554
chr6	150630600	150631600	1.0246722909809431
chr6	150630700	150631700	0.7574239133760838
chr6	150630800	150631800	1.4384942780535233
chr6	150630900	150631900	1.9457839064043887
chr6	150631000	150632000	1.8886003613920577
chr6	150631100	150632100	2.413418033719481
chr6	150631200	150632200	2.2667942996129886
chr6	150631300	150632300	2.633490237486425
chr6	150631400	150632400	2.646484201530561
chr6	150631500	150632500	2.8401633010222165
chr6	150631600	150632600	2.5358126059176618
chr6	150631700	150632700	2.580061705756108
chr6	150632300	150633300	1.992067894522933
chr6	150632400	150633400	2.2107166930142963
chr6	150632500	150633500	1.4015496669708891
chr6	150632600	150633600	1.71162846439967
chr6	150632700	150633700	1.6990149306419702
chr6	150632800	150633800	2.0456481800802893
chr6	150632900	150633900	2.5125530409425183
chr6	150633000	150634000	3.0043192050203937
chr6	150633100	150634100	2.8420375300438367
chr6	150633200	150634200	2.8485070337964715
chr6	150634300	150635300	0.6472039426389892
chr6	150634400	150635400	0.8754966639365389
chr6	150634500	150635500	0.5980326520378144
chr6	150634600	150635600	0.8402142136682886
chr6	150634700	150635700	0.9104367627346815
chr6	150634800	150635800	0.9624292425296178
chr6	150634900	150635900	0.6626919072627112
chr6	150635000	150636000	1.4031182248043783
chr6	150635100	150636100	1.4590665755349634
chr6	150635200	150636200	1.554043530220924
chr6	150635300	150636300	1.6787676609120894
chr6	150635400	150636400	1.3395149007617158
chr6	150635500	150636500	2.215337349250943
chr6	150635600	150636600	1.7284038818001757
chr6	150635700	150636700	1.6078807772498636
chr6	150635800	150636800	1.7902728975087454
chr6	150635900	150636900	1.5334660198412668
chr6	150636000	150637000	1.9576623139636855
chr6	150636100	150637100	2.0680812768358803
chr6	150636200	150637200	1.561521018246184
chr6	150636300	150637300	1.2720458451804997
chr6	150636400	150637400	1.5226501835711632
chr6	150636500	150637500	1.0433831869471788
chr6	150636600	150637600	1.4259557425254996
chr6	150636700	150637700	1.557789631650652
chr6	150636800	150637800	1.9648997594740187
chr6	150636900	150637900	2.1318141951275003
chr6	150637000	150638000	2.2254451539384226
chr6	150637100	150638100	2.410813658560746
chr6	150637200	150638200	2.6893613062425765
chr6	150637300	150638300	3.0809133040042376
chr6	150637400	150638400	3.1300802499732043
chr6	150637500	150638500	3.0571765961618667
chr6	150637600	150638600	3.2661575742755686
chr6	150637700	150638700	2.6378234341052966
chr6	150637800	150638800	2.101713724188246
chr6	150637900	150638900	1.6603895094382866
chr6	150638000	150639000	1.1122992533550966
chr6	150638100	150639100	0.9990210334977074
chr6	150638200	150639200	1.351409276342045
chr6	150638300	150639300	0.8268160570964317
chr6	150638400	150639400	0.2432314778698859
chr6	150638500	150639500	0.7746454969113412
chr6	150638600	150639600	0.3015352893478908
chr6	150638700	150639700	1.2940712443962337
chr6	150638800	150639800	1.7333676670897349
chr6	150638900	150639900	1.9746731431497888
chr6	150639000	150640000	2.1894020024586434
chr6	150639100	150640100	2.167090435052532
chr6	150639200	150640200	1.9830026059756285
chr6	150639300	150640300	2.1844125792622084
chr6	150639400	150640400	2.000282289166514
chr6	150639500	150640500	1.7268584977224823
chr6	150639600	150640600	1.9852304984400282
chr6	150639700	150640700	1.825470501291815
chr6	150639800	150640800	1.8545090577841428
chr6	150639900	150640900	2.071881555153859
chr6	150640000	150641000	1.7985630518814162
chr6	150640100	150641100	1.4360138029834952
chr6	150640200	150641200	1.6370187832209369
chr6	150640300	150641300	1.38848221445847
chr6	150640400	150641400	2.004617399377965
chr6	150640500	150641500	2.048389160935802
chr6	150640600	150641600	2.1241449467567945
chr6	150640700	150641700	2.0193496851138373
chr6	150640800	150641800	1.672987940648875
chr6	150642000	150643000	1.2208385818721001
chr6	150642100	150643100	1.1739690836946948
chr6	150642200	150643200	1.7159341374296415
chr6	150642300	150643300	1.2711392109775368
chr6	150642400	150643400	1.322264490341294
chr6	150642500	150643500	1.2950241670357896
chr6	150642600	150643600	2.0980592610133377
chr6	150642700	150643700	1.9990302915496585
chr6	150642800	150643800	2.152806116542756
chr6	150642900	150643900	2.081659382954588
chr6	150643000	150644000	2.2480554115215883
chr6	150643100	150644100	2.514169282822505
chr6	150643200	150644200	2.765532446198673
chr6	150643300	150644300	2.4345063997813434
chr6	150644400	150645400	1.6251614036952586
chr6	150644500	150645500	1.5120612421113453
chr6	150644600	150645600	1.371992284252893
chr6	150644700	150645700	1.5641093295292172
chr6	150644800	150645800	1.2553442390715062
chr6	150644900	150645900	1.0889701259316578
chr6	150645000	150646000	1.0828631394463588
chr6	150645100	150646100	0.7826558491163128
chr6	150645200	150646200	0.8024393828277873
chr6	150645300	150646300	1.066389094913622
chr6	150645400	150646400	0.7626330188652269
chr6	150645500	150646500	1.1103276704509186
chr6	150645600	150646600	1.244056012984598
chr6	150645700	150646700	1.2729996802867338
chr6	150645800	150646800	1.9565300173224809
chr6	150645900	150646900	1.9881893963628223
chr6	150646000	150647000	2.5096862557065873
chr6	150646100	150647100	2.9004456502580314
chr6	150646200	150647200	2.65384932712511
chr6	150646300	150647300	2.352690514046354
chr6	150646400	150647400	2.5252105301253907
chr6	150646500	150647500	2.441137807959782
chr6	150646600	150647600	2.2892095415254707
chr6	150646700	150647700	2.262703903026784
chr6	150646800	150647800	1.7604282642763618
chr6	150646900	150647900	1.7931875744760135
chr6	150647000	150648000	1.407925214134203
chr6	150647100	150648100	1.9084656855611184
chr6	150647200	150648200	2.2836579636147003
chr6	150647300	150648300	2.7939258838308545
chr6	150647400	150648400	3.0991676957147365
chr6	150647500	150648500	3.3123184664682013
chr6	150647600	150648600	2.9703694857638143
chr6	150647700	150648700	1.859282813984104
chr6	150647800	150648800	1.977245309901374
chr6	150647900	150648900	2.373198168444864
chr6	150648000	150649000	2.6346151890576612
chr6	150648100	150649100	2.492569934655439
chr6	150648200	150649200	1.9977979681928568
chr6	150648300	150649300	1.8088137681419227
chr6	150648400	150649400	1.1575181500814815
chr6	150648500	150649500	1.178165420613817
chr6	150648600	150649600	1.1597087829021246
chr6	150648700	150649700	1.6765719389073792
chr6	150648800	150649800	1.5907856570863166
chr6	150648900	150649900	1.2833963686595402
chr6	150649000	150650000	0.5996984522744803
chr6	150650100	150651100	1.4955142553523415
chr6	150650200	150651200	1.3138549619624804
chr6	150650300	150651300	1.5881248941137331
chr6	150650400	150651400	1.3272442050718511
chr6	150650500	150651500	1.163421621526718
chr6	150650600	150651600	1.3436110345912065
chr6	150650700	150651700	0.16848141262553948
chr6	150650800	150651800	-0.06937355656675064
chr6	150650900	150651900	0.043976327727332704
chr6	150651000	150652000	0.6115717814123317
chr6	150651100	150652100	0.5774634897132039
chr6	150651200	150652200	0.5013657426654908
chr6	150651300	150652300	-0.07261847828699326
chr6	150651400	150652400	0.2523256782572523
chr6	150651500	150652500	0.2716162880517548
chr6	150651600	150652600	-0.21260541991638424
chr6	150651700	150652700	0.4221552881776599
chr6	150651800	150652800	1.2613443399521906
chr6	150651900	150652900	1.6963426821686611
chr6	150652000	150653000	1.4712694816984941
chr6	150652100	150653100	1.27201245632448
chr6	150652200	150653200	1.4636982661809854
chr6	150652300	150653300	1.6872919865022888
chr6	150652400	150653400	1.352026120517188
chr6	150652500	150653500	1.2659610511381325
chr6	150652600	150653600	1.6600177116948331
chr6	150652700	150653700	2.0146810564247017
chr6	150652800	150653800	1.897362530312804
chr6	150652900	150653900	1.6446183274338961
chr6	150653000	150654000	1.8056314020067985
chr6	150653100	150654100	1.7569593336561808
chr6	150653200	150654200	2.1402264586117647
chr6	150653300	150654300	2.1337365969798503
chr6	150653400	150654400	2.652515858603328
chr6	150653500	150654500	3.4331350286049904
chr6	150653600	150654600	3.429295628802101
chr6	150653700	150654700	2.7080499812278176
chr6	150653800	150654800	2.55430686237736
chr6	150653900	150654900	2.1029864350407452
chr6	150654000	150655000	1.7423836115566733
chr6	150654100	150655100	1.6374875249695469
chr6	150654200	150655200	1.1638194101585924
chr6	150654300	150655300	1.5003821987206172
chr6	150654400	150655400	1.0223252609813678
chr6	150654500	150655500	0.8520006497352142
chr6	150654600	150655600	0.8671924842190358
chr6	150655800	150656800	1.2713559338513822
chr6	150655900	150656900	1.380376075295082
chr6	150656000	150657000	1.335970395800979
chr6	150656100	150657100	1.0960097553216144
chr6	150656200	150657200	1.4686409331412833
chr6	150656300	150657300	2.017011048178292
chr6	150656400	150657400	1.9852375169991745
chr6	150656500	150657500	2.4079509559453767
chr6	150656600	150657600	1.7414583421268304
chr6	150656700	150657700	1.3856972910664902
chr6	150656800	150657800	1.9331287988798949
chr6	150656900	150657900	2.2712215660406074
chr6	150657000	150658000	2.779097429445026
chr6	150657100	150658100	2.9663079406830724
chr6	150657200	150658200	2.6594815532580407
chr6	150657300	150658300	2.250683580091455
chr6	150657400	150658400	2.4780088841017003
chr6	150657500	150658500	2.3828290311612763
chr6	150657600	150658600	2.0549956525558617
chr6	150657700	150658700	1.329892634064035
chr6	150657800	150658800	1.4089345576907641
chr6	150657900	150658900	1.1993697870615996
chr6	150658000	150659000	0.5273946369238944
chr6	150658100	150659100	0.5639232773295518
chr6	150658200	150659200	0.6123972789483887
chr6	150658300	150659300	0.9636761199655228
chr6	150658400	150659400	0.6056162600226278
chr6	150658500	150659500	0.37389359142346096
chr6	150658600	150659600	0.047050599303552224
chr6	150658700	150659700	0.9561997538038118
chr6	150658800	150659800	0.5961665292834551
chr6	150658900	150659900	0.6543483872459096
chr6	150659000	150660000	0.5233000978628383
chr6	150659100	150660100	0.2151032557099017
chr6	150659200	150660200	0.3802380125415535
chr6	150659300	150660300	0.5344197523551002
chr6	150659400	150660400	0.6003136653558385
chr6	150659500	150660500	0.6843943056995346
chr6	150659600	150660600	2.049966848813104
chr6	150659700	150660700	1.9362308492919884
chr6	150659800	150660800	2.156400019599567
chr6	150659900	150660900	1.5321543588975188
chr6	150660000	150661000	1.9306472037323263
chr6	150660100	150661100	1.85029798568134
chr6	150660200	150661200	2.018293819623936
chr6	150660300	150661300	2.1400570675309254
chr6	150660400	150661400	2.7325237990737703
chr6	150660500	150661500	2.7885924054877806
chr6	150660600	150661600	2.231187000986413
chr6	150660700	150661700	2.578348097572769
chr6	150660800	150661800	2.1948579699745387
chr6	150660900	150661900	2.5388116376327723
chr6	150661000	150662000	2.1051797495034665
chr6	150661100	150662100	3.0153578022133547
chr6	150661200	150662200	2.752140249655553
chr6	150661300	150662300	2.4542542466646444
chr6	150661400	150662400	1.6711063979457823
chr6	150661500	150662500	1.4239200554600009
chr6	150661600	150662600	1.658100003328883
chr6	150661700	150662700	1.5054873274093703
chr6	150661800	150662800	1.6959850188703745
chr6	150661900	150662900	1.2881368063156446
chr6	150662000	150663000	1.5463660163487163
chr6	150662100	150663100	0.3428467649939763
chr6	150662200	150663200	0.13876962103216095
chr6	150662300	150663300	0.02003088715897752
chr6	150662400	150663400	0.8171415424848558
chr6	150662500	150663500	0.7506786348388689
chr6	150663600	150664600	1.3706600520310612
chr6	150663700	150664700	1.7560951495007788
chr6	150663800	150664800	2.048897731157336
chr6	150663900	150664900	1.4835190189014769
chr6	150664000	150665000	2.1316610043183752
chr6	150664100	150665100	1.7166271456345583
chr6	150664200	150665200	2.206930518525829
chr6	150664300	150665300	2.230751962203344
chr6	150664400	150665400	1.6992595350345119
chr6	150664500	150665500	1.70613913618548
chr6	150664600	150665600	2.354692231986248
chr6	150664700	150665700	2.56834225425772
chr6	150664800	150665800	2.9547994478858874
chr6	150664900	150665900	3.6379487938922734
chr6	150665000	150666000	3.583971205409958
chr6	150665100	150666100	3.962576103147793
chr6	150665200	150666200	3.0130643790159484
chr6	150665300	150666300	3.39582948735863
chr6	150665400	150666400	3.556316765400964
chr6	150665500	150666500	4.263789814532637
chr6	150665600	150666600	3.792912639487172
chr6	150665700	150666700	3.3984366167680387
chr6	150665800	150666800	3.0844498418344646
chr6	150665900	150666900	2.9218014697488823
chr6	150666000	150667000	3.1512677399860065
chr6	150666100	150667100	2.716439201528211
chr6	150666200	150667200	3.15625676600334
chr6	150666300	150667300	3.1277723155248482
chr6	150666400	150667400	3.102002497080812
chr6	150666500	150667500	3.074573445449744
chr6	150666600	150667600	2.932622010947907
chr6	150666700	150667700	2.8362781575579548
chr6	150666800	150667800	3.035202321241152
chr6	150666900	150667900	3.2267193453428566
chr6	150667000	150668000	3.0731978089032865
chr6	150667100	150668100	2.9232991960154533
chr6	150667200	150668200	3.2659350005607903
chr6	150667300	150668300	3.020116673235416
chr6	150667400	150668400	2.4403236912126904
chr6	150667500	150668500	2.185940296514765
chr6	150667600	150668600	2.5452080178836782
chr6	150667700	150668700	2.4491670983146028
chr6	150667800	150668800	2.4733481727458897
chr6	150667900	150668900	2.495250967147671
chr6	150668000	150669000	2.380075342917117
chr6	150668100	150669100	2.53778934981044
chr6	150668200	150669200	2.3088660641469057
chr6	150668300	150669300	2.134818131446355
chr6	150668400	150669400	2.9258911007753463
chr6	150668500	150669500	2.514766244527552
chr6	150668600	150669600	2.2574804275813625
chr6	150669700	150670700	1.8818349092897824
chr6	150669800	150670800	1.8383084935270244
chr6	150669900	150670900	1.927468935964029
chr6	150670000	150671000	1.6478508949976645
chr6	150670100	150671100	1.2109428473655706
chr6	150670200	150671200	0.8987442153277138
chr6	150670300	150671300	1.4769662497185925
chr6	150670400	150671400	0.7853169459952494
chr6	150670500	150671500	0.5272113295893517
chr6	150670600	150671600	0.3944026000283603
chr6	150670700	150671700	0.00687348642679249
chr6	150670800	150671800	0.1951121346537079
chr6	150670900	150671900	-0.16286775077979354
chr6	150671000	150672000	-0.16171535557175704
chr6	150671100	150672100	0.06575017707963625
chr6	150671200	150672200	0.15105264122220524
chr6	150671300	150672300	0.21826162316465286
chr6	150671400	150672400	0.9397168393860984
chr6	150671500	150672500	1.5611851394615703
chr6	150671600	150672600	1.9797333199692893
chr6	150671700	150672700	2.2398762810726938
chr6	150671800	150672800	1.654383886720248
chr6	150671900	150672900	1.6362123680601282
chr6	150672000	150673000	1.4279623477131376
chr6	150672100	150673100	1.0695505997149273
chr6	150672200	150673200	0.9643311231897104
chr6	150672300	150673300	0.9022625692775378
chr6	150672400	150673400	0.22915185503853797
chr6	150672500	150673500	-0.6116815228868565
chr6	150672600	150673600	-0.15707415241642858
chr6	150672700	150673700	0.3286439045875532
chr6	150672800	150673800	0.9766133327411948
chr6	150672900	150673900	0.7072625762919355
chr6	150673000	150674000	1.1994511718670586
chr6	150673100	150674100	0.7662982124906257
chr6	150673200	150674200	1.4929841537341302
chr6	150673300	150674300	1.8455266112816635
chr6	150673400	150674400	2.196209331465085
chr6	150673500	150674500	1.9968676230379463
chr6	150673600	150674600	1.68552747083307
chr6	150674700	150675700	1.183481468265789
chr6	150674800	150675800	1.0630226041186654
chr6	150674900	150675900	0.9087375586793404
chr6	150675000	150676000	0.6623080175679423
chr6	150675100	150676100	0.516592929556993
chr6	150675200	150676200	0.3256405553964181
chr6	150675700	150676700	1.0114866119266634
chr6	150675800	150676800	0.8248413970895033
chr6	150675900	150676900	0.5508769053288854
chr6	150676000	150677000	0.5240700461474694
chr6	150676100	150677100	0.6523859817374513
chr6	150676200	150677200	0.6626492943566336
chr6	150676300	150677300	0.9349472014374608
chr6	150676400	150677400	1.4602654759543856
chr6	150676500	150677500	0.8670797709621757
chr6	150676600	150677600	0.926297509465532
chr6	150676700	150677700	0.6251443706162089
chr6	150676800	150677800	0.8051771756916337
chr6	150676900	150677900	0.95922524012544
chr6	150678100	150679100	1.0825849493449682
chr6	150678200	150679200	1.390739033794432
chr6	150678300	150679300	1.145896618943114
chr6	150678400	150679400	0.9636212344850962
chr6	150678500	150679500	1.7118281065590866
chr6	150678600	150679600	1.4335441964662672
chr6	150678700	150679700	0.6402787576026228
chr6	150678800	150679800	0.9132763113120496
chr6	150678900	150679900	0.9947006450622092
chr6	150679000	150680000	1.2395996125725746
chr6	150679100	150680100	1.9291546728325009
chr6	150679200	150680200	1.7183488736547106
chr6	150679300	150680300	1.8556625188251223
chr6	150679400	150680400	2.182819014949032
chr6	150679500	150680500	2.230415296918483
chr6	150679600	150680600	2.9220221795304657
chr6	150679700	150680700	3.48490519066791
chr6	150679800	150680800	3.4375778018859853
chr6	150679900	150680900	3.710781531737699
chr6	150680000	150681000	3.529684929885059
chr6	150680100	150681100	3.5981713716881423
chr6	150680200	150681200	4.2618655105436405
chr6	150680300	150681300	3.981581224252109
chr6	150680400	150681400	4.065368033473024
chr6	150680500	150681500	3.9558588296826698
chr6	150680600	150681600	3.2908114262722714
chr6	150680700	150681700	3.118865468139452
chr6	150680800	150681800	3.075753870259275
chr6	150680900	150681900	2.760128129160776
chr6	150681000	150682000	1.9906831507674019
chr6	150681100	150682100	2.266033743321872
chr6	150681200	150682200	1.6345061780547918
chr6	150681300	150682300	2.5250613247399083
chr6	150681400	150682400	2.4698533563641627
chr6	150681500	150682500	2.568467222730897
chr6	150681600	150682600	2.395258498147925
chr6	150681700	150682700	2.6506786500530386
chr6	150681800	150682800	2.4680930794639897
chr6	150681900	150682900	2.4268498367384885
chr6	150682000	150683000	3.362502519702135
chr6	150682100	150683100	3.0549010170425888
chr6	150682200	150683200	3.2850440188615417
chr6	150682300	150683300	3.307743050532377
chr6	150682400	150683400	3.2610235403269088
chr6	150682500	150683500	3.321356825988867
chr6	150682600	150683600	3.8898292931014384
chr6	150682700	150683700	3.635560101841873
chr6	150682800	150683800	3.948903200131324
chr6	150682900	150683900	4.111837936420091
chr6	150683000	150684000	4.041094186369913
chr6	150683100	150684100	3.731004264354078
chr6	150683200	150684200	3.2249935306369086
chr6	150683300	150684300	3.391157028820205
chr6	150683400	150684400	3.4984523903135623
chr6	150683500	150684500	3.2108184100280583
chr6	150683600	150684600	3.1729628968244503
chr6	150683700	150684700	3.1353009392134763
chr6	150683800	150684800	3.1427276818193084
chr6	150683900	150684900	2.7368084474063847
chr6	150684000	150685000	2.6506561727905353
chr6	150684100	150685100	3.5011583926763064
chr6	150684200	150685200	3.5865816509348547
chr6	150684300	150685300	2.8503651151601805
chr6	150684400	150685400	2.5474045637364835
chr6	150684500	150685500	2.6665787176336764
chr6	150684600	150685600	2.8901402306809905
chr6	150684700	150685700	2.9674589199628247
chr6	150684800	150685800	2.5537820642147437
chr6	150684900	150685900	2.4959138886729995
chr6	150685000	150686000	2.367747267524528
chr6	150685100	150686100	1.8890022378895417
chr6	150685200	150686200	2.00744386979872
chr6	150685300	150686300	2.3010940507382016
chr6	150685400	150686400	2.36092017040786
chr6	150685500	150686500	2.4348894122523728
chr6	150685600	150686600	1.7589834379230662
chr6	150685700	150686700	1.7101927294154875
chr6	150685800	150686800	2.206419797858457
chr6	150685900	150686900	2.705522704699852
chr6	150686000	150687000	2.7292975535652233
chr6	150686100	150687100	2.619882386081226
chr6	150686200	150687200	2.523100574989084
chr6	150686300	150687300	2.392280705221136
chr6	150686400	150687400	2.354261428498712
chr6	150686500	150687500	2.2902462341509144
chr6	150686600	150687600	2.620375925778301
chr6	150686700	150687700	2.40493505950604
chr6	150686800	150687800	1.9612681690610176
chr6	150686900	150687900	1.5001891868518469
chr6	150687000	150688000	1.407858890921604
chr6	150687100	150688100	1.5718050654936175
chr6	150687200	150688200	1.5829992722588178
chr6	150687300	150688300	1.787421727243537
chr6	150687400	150688400	2.015587293877449
chr6	150687500	150688500	2.19076586446318
chr6	150687600	150688600	1.94319026022573
chr6	150687700	150688700	2.0203908455801343
chr6	150687800	150688800	2.111750619594206
chr6	150687900	150688900	2.036238723922412
chr6	150688000	150689000	2.1988586013855764
chr6	150688100	150689100	1.4686053941713515
chr6	150688200	150689200	1.88056334191842
chr6	150688300	150689300	2.142514587339684
chr6	150688400	150689400	1.5323472439593155
chr6	150688500	150689500	1.2092420731934284
chr6	150688600	150689600	1.2236845426524452
chr6	150688700	150689700	1.2752863216899666
chr6	150688800	150689800	1.249398778425162
chr6	150689900	150690900	2.2199478954543324
chr6	150690000	150691000	2.244094002410484
chr6	150690100	150691100	2.8204762809539967
chr6	150690200	150691200	2.5050981185604098
chr6	150690300	150691300	2.244238581926276
chr6	150690400	150691400	2.2746598739768267
chr6	150690500	150691500	2.1678221848631543
chr6	150690600	150691600	2.5292139791673764
chr6	150690700	150691700	2.084145067118766
chr6	150690800	150691800	1.8805577849233504
chr6	150690900	150691900	1.9622452104856816
chr6	150691000	150692000	1.9165877010330792
chr6	150691100	150692100	1.6014465050224485
chr6	150691200	150692200	1.4723477194687138
chr6	150691300	150692300	1.9746123348355893
chr6	150691400	150692400	2.417423080657996
chr6	150691500	150692500	2.3705590481468195
chr6	150691600	150692600	1.7447091430988635
chr6	150691700	150692700	1.966928066165968
chr6	150691800	150692800	1.7986527930290237
chr6	150691900	150692900	1.6505571332512672
chr6	150692000	150693000	1.9460897269400315
chr6	150692100	150693100	2.0874798533652266
chr6	150692200	150693200	2.6379564284615333
chr6	150692300	150693300	2.286878088193672
chr6	150692400	150693400	1.8924366485081687
chr6	150692500	150693500	1.1854517476655344
chr6	150692600	150693600	1.3997155526831393
chr6	150692700	150693700	1.714832496701285
chr6	150692800	150693800	1.4970594508651174
chr6	150692900	150693900	1.804722949529041
chr6	150693000	150694000	2.060577014966009
chr6	150693100	150694100	2.082748583103167
chr6	150693200	150694200	1.8998645665707368
chr6	150693300	150694300	1.8829536866210093
chr6	150693400	150694400	2.1618134972852903
chr6	150693500	150694500	3.18727890170864
chr6	150693600	150694600	3.073249062590861
chr6	150693700	150694700	3.0582022892370126
chr6	150693800	150694800	3.1251538941937436
chr6	150694000	150695000	2.3721309571566316
chr6	150694100	150695100	2.4053406979874032
chr6	150694200	150695200	1.8080785158598016
chr6	150694300	150695300	1.7637734338798476
chr6	150694400	150695400	1.774588235100075
chr6	150694500	150695500	1.1457367103193186
chr6	150694600	150695600	1.1947138051716824
chr6	150694700	150695700	1.2687208742065668
chr6	150694800	150695800	1.9075064602035992
chr6	150694900	150695900	1.6847739297249484
chr6	150695000	150696000	2.534195755864066
chr6	150695100	150696100	2.7307320546198066
chr6	150695200	150696200	2.4322993890010447
chr6	150695300	150696300	2.982148705531332
chr6	150695400	150696400	3.1483690530224697
chr6	150695500	150696500	3.1456718108900543
chr6	150695600	150696600	3.20067051298897
chr6	150695700	150696700	2.891907920926917
chr6	150695800	150696800	2.4421168827452893
chr6	150695900	150696900	2.9659322084979984
chr6	150696000	150697000	2.4930304942924626
chr6	150696100	150697100	2.0728351374267824
chr6	150696600	150697600	1.8061208747019533
chr6	150696700	150697700	2.243807977114754
chr6	150696900	150697900	1.776105945243878
chr6	150697100	150698100	2.016504482945463
chr6	150697200	150698200	2.0134324111635444
chr6	150697300	150698300	2.0227638827028778
chr6	150697400	150698400	2.0204002756219634
chr6	150698400	150699400	-1.0352115963081037
chr6	150698500	150699500	0.024199949342569468
chr6	150698600	150699600	0.1861217303683262
chr6	150698700	150699700	0.22154847511180856
chr6	150698800	150699800	0.34325959021472985
chr6	150698900	150699900	0.3968246405753792
chr6	150699000	150700000	0.0682856344086253
chr6	150699100	150700100	0.9782666705626906
chr6	150699200	150700200	1.5737941261494794
chr6	150699300	150700300	1.7959497222257106
chr6	150699400	150700400	1.8399571394754881
chr6	150699500	150700500	1.7513719574925
chr6	150699600	150700600	1.6863447179825304
chr6	150699700	150700700	2.30169123710565
chr6	150699800	150700800	2.505134138367853
chr6	150699900	150700900	2.6752875624079766
chr6	150700000	150701000	3.248930994581976
chr6	150700100	150701100	2.9450611741829684
chr6	150700200	150701200	2.8483834596886384
chr6	150700300	150701300	3.0013986741471466
chr6	150700400	150701400	2.865022024177198
chr6	150701700	150702700	1.1192395892861475
chr6	150701800	150702800	1.0957800330508871
chr6	150701900	150702900	1.6007608297431275
chr6	150702000	150703000	2.1342767773648896
chr6	150702100	150703100	2.17262310878967
chr6	150702200	150703200	2.3076135068645653
chr6	150702300	150703300	2.51454773331191
chr6	150702400	150703400	2.9731246925097152
chr6	150702500	150703500	3.227599695562452
chr6	150702600	150703600	3.3778735049509816
chr6	150702700	150703700	1.9851147244086311
chr6	150702800	150703800	1.9062893917403307
chr6	150702900	150703900	1.2419306493854243
chr6	150703000	150704000	0.7490899210856221
chr6	150703100	150704100	0.7443889570981866
chr6	150703200	150704200	0.6889932256726096
chr6	150703300	150704300	0.7493530764317958
chr6	150703400	150704400	0.30002095403783524
chr6	150703500	150704500	-0.13932483980190427
chr6	150703600	150704600	-0.5173080245325967
chr6	150703700	150704700	0.4795439019158773
chr6	150703800	150704800	0.4312737036686259
chr6	150703900	150704900	0.7220776715504141
chr6	150704000	150705000	0.6712304180000315
chr6	150704100	150705100	1.459852895403147
chr6	150704200	150705200	2.023745406979879
chr6	150705300	150706300	2.7204269176803337
chr6	150705400	150706400	2.615788754904687
chr6	150705500	150706500	2.340024097661093
chr6	150705600	150706600	2.1884923575578275
chr6	150705700	150706700	2.320312458468351
chr6	150705800	150706800	2.156574812509521
chr6	150707400	150708400	2.3248970584990136
chr6	150707500	150708500	2.2109238852830475
chr6	150707600	150708600	1.9130525183688247
chr6	150707700	150708700	2.3472315865187285
chr6	150707800	150708800	2.566678404802361
chr6	150707900	150708900	2.7983795841741905
chr6	150708000	150709000	3.5199635716259046
chr6	150708100	150709100	2.9024533211894723
chr6	150708200	150709200	3.3189144922715776
chr6	150708300	150709300	2.7374788378546153
chr6	150708400	150709400	2.6011357044864463
chr6	150708500	150709500	2.6268289076355926
chr6	150708600	150709600	3.0376947320125507
chr6	150708700	150709700	2.8807447785699964
chr6	150708800	150709800	2.7461098288359778
chr6	150708900	150709900	2.59132948719769
chr6	150709000	150710000	1.974397627697552
chr6	150709100	150710100	2.360904827408458
chr6	150709200	150710200	2.2111130006723383
chr6	150709300	150710300	2.6462479457926187
chr6	150709400	150710400	3.1064775242195584
chr6	150709500	150710500	2.798563875078106
chr6	150709600	150710600	2.7250463949889
chr6	150709700	150710700	2.761725499486733
chr6	150709800	150710800	3.1144740921527565
chr6	150709900	150710900	3.2879644220677697
chr6	150710000	150711000	3.4997993049547294
chr6	150710100	150711100	3.7452038684837454
chr6	150710200	150711200	2.7082163181798915
chr6	150710300	150711300	2.8098716267450285
chr6	150710400	150711400	2.40080349859396
chr6	150710500	150711500	2.8992552031581416
chr6	150710600	150711600	2.92594886691244
chr6	150710700	150711700	2.8164199323446217
chr6	150710800	150711800	2.6584809466936807
chr6	150710900	150711900	2.972610211675889
chr6	150711000	150712000	3.2078810240539615
chr6	150711100	150712100	3.2774400939305712
chr6	150711200	150712200	3.773052673564148
chr6	150711300	150712300	3.982503780993577
chr6	150711400	150712400	4.060747882145994
chr6	150711500	150712500	3.8120435816270217
chr6	150711600	150712600	3.341853820170204
chr6	150711700	150712700	2.9906635903579617
chr6	150711800	150712800	2.4354119455745664
chr6	150711900	150712900	1.986929977735624
chr6	150712000	150713000	2.216551239381517
chr6	150712100	150713100	1.784275218876065
chr6	150712200	150713200	1.8582082441555288
chr6	150712300	150713300	1.5960884065360126
chr6	150712400	150713400	1.4373345702572848
chr6	150712500	150713500	1.2725248690039206
chr6	150712600	150713600	1.3607778539258901
chr6	150712700	150713700	1.4157585511230812
chr6	150712800	150713800	1.8376488043050137
chr6	150712900	150713900	2.2556470305890697
chr6	150713000	150714000	1.7787363211864717
chr6	150713100	150714100	1.8129035502409423
chr6	150713200	150714200	1.3770589083344205
chr6	150713300	150714300	0.9285589298488456
chr6	150713400	150714400	0.7640180299137694
chr6	150713500	150714500	1.019786256592628
chr6	150713600	150714600	1.540856638151241
chr6	150713700	150714700	1.5632693980293264
chr6	150713800	150714800	1.0021028827900431
chr6	150715600	150716600	0.9914933654488765
chr6	150715700	150716700	1.5979477277462295
chr6	150715800	150716800	2.080887230109421
chr6	150715900	150716900	1.9790127352623044
chr6	150716000	150717000	2.402571006408851
chr6	150716100	150717100	2.3251788593270906
chr6	150716200	150717200	3.282517445464145
chr6	150716300	150717300	3.433552500053615
chr6	150716400	150717400	3.6003379285644947
chr6	150716700	150717700	2.726906401462596
chr6	150716800	150717800	2.56705092853427
chr6	150716900	150717900	2.8810831883369334
chr6	150717000	150718000	2.4148838898636837
chr6	150717100	150718100	2.8536461432186444
chr6	150717200	150718200	2.342404080008264
chr6	150717300	150718300	2.7060684271667683
chr6	150717400	150718400	2.902659692484633
chr6	150717500	150718500	3.2267846676908616
chr6	150718600	150719600	2.3702641495378933
chr6	150718700	150719700	2.3771847898849394
chr6	150718800	150719800	2.203212289410424
chr6	150718900	150719900	2.0436695079610923
chr6	150719000	150720000	2.310605698183718
chr6	150719100	150720100	2.7273879377568213
chr6	150719200	150720200	2.7402721809599404
chr6	150719300	150720300	2.684681286336617
chr6	150719400	150720400	1.8978477258257849
chr6	150719500	150720500	2.445179765670856
chr6	150719600	150720600	1.9417239058640543
chr6	150719700	150720700	1.1003407889442802
chr6	150719800	150720800	1.1471864871487791
chr6	150719900	150720900	0.7173798731054386
chr6	150720000	150721000	0.6025214080420974
chr6	150720100	150721100	0.4697911534377303
chr6	150720200	150721200	1.0926869348347426
chr6	150720300	150721300	1.034113390771477
chr6	150720400	150721400	1.5242772167270402
chr6	150720500	150721500	0.7746167326711015
chr6	150720600	150721600	1.172723931289242
chr6	150720700	150721700	1.3915229546485994
chr6	150720800	150721800	1.3441223239449174
chr6	150720900	150721900	1.3529816096173088
chr6	150721000	150722000	1.0852816326075083
chr6	150721100	150722100	1.0453378363223145
chr6	150721200	150722200	0.7604339476357396
chr6	150721300	150722300	1.213752660513018
chr6	150722400	150723400	1.2695954317564997
chr6	150722500	150723500	1.6126991118727116
chr6	150722600	150723600	1.9271277669855609
chr6	150722700	150723700	1.3290387910977746
chr6	150722800	150723800	0.9776925267936248
chr6	150722900	150723900	1.511906401745229
chr6	150723000	150724000	1.136187941755602
chr6	150723100	150724100	1.4543595993246072
chr6	150723200	150724200	1.4826613193972382
chr6	150723300	150724300	1.7309074382413392
chr6	150723400	150724400	0.949159757521933
chr6	150723500	150724500	0.4628193874463376
chr6	150724600	150725600	0.6457577041851599
chr6	150724700	150725700	0.2807178675877758
chr6	150724800	150725800	0.12829125143251505
chr6	150724900	150725900	-0.4191873864196376
chr6	150725000	150726000	-0.6180912477863404
chr6	150725100	150726100	-0.07768619022093359
chr6	150725200	150726200	0.2583504804756532
chr6	150725300	150726300	1.1527772162478245
chr6	150725400	150726400	1.2907041468005382
chr6	150725500	150726500	0.2914425042320222
chr6	150725600	150726600	0.29681683769695344
chr6	150725700	150726700	0.6301492184032116
chr6	150725800	150726800	1.052659173333259
chr6	150725900	150726900	1.3591756437705782
chr6	150726000	150727000	1.8488070325737447
chr6	150726100	150727100	1.2471646056768946
chr6	150726200	150727200	1.2937829018617897
chr6	150726300	150727300	1.2807259546957293
chr6	150726400	150727400	1.1585990775517674
chr6	150726500	150727500	1.9445771648274088
chr6	150726600	150727600	1.1444402338931097
chr6	150726700	150727700	1.4995179607406892
chr6	150726800	150727800	0.7082004377230892
chr6	150726900	150727900	1.0289412159185238
chr6	150727000	150728000	0.9215403436098757
chr6	150727100	150728100	0.9613213640756868
chr6	150727200	150728200	0.3985558230957031
chr6	150727300	150728300	0.3832138934983045
chr6	150727400	150728400	0.4820004240936798
chr6	150727500	150728500	0.30231105475944664
chr6	150727700	150728700	0.9334948095159876
chr6	150728900	150729900	1.9772939181649265
chr6	150729000	150730000	2.1666789109772187
chr6	150729100	150730100	2.2308162575469046
chr6	150729200	150730200	1.8692687031207305
chr6	150729300	150730300	1.7989397035923946
chr6	150730400	150731400	0.6368717129502897
chr6	150730500	150731500	0.6217726408802976
chr6	150730600	150731600	0.3107848494363075
chr6	150730700	150731700	1.0055248891205368
chr6	150730800	150731800	0.8211456973842705
chr6	150730900	150731900	2.042732347479505
chr6	150731000	150732000	2.0836148574407334
chr6	150732000	150733000	1.7083858799787364
chr6	150732100	150733100	1.40614932671058
chr6	150732200	150733200	2.208236332668672
chr6	150732300	150733300	2.0275108178102417
chr6	150732400	150733400	1.9900346039320664
chr6	150732500	150733500	1.2154927804230715
chr6	150732600	150733600	1.4061543676528123
chr6	150732700	150733700	1.6037221425865251
chr6	150732800	150733800	2.248769004901843
chr6	150732900	150733900	2.603336128105484
chr6	150733000	150734000	3.610997422871388
chr6	150733100	150734100	3.9954666511279737
chr6	150733200	150734200	3.744028542962128
chr6	150733300	150734300	3.9183335141348086
chr6	150733400	150734400	4.132818075508164
chr6	150733500	150734500	4.024217114210272
chr6	150733600	150734600	3.5684500795376737
chr6	150733700	150734700	3.741940035508998
chr6	150733800	150734800	3.4047772961107237
chr6	150733900	150734900	2.8063498777148514
chr6	150734000	150735000	1.8075132307522053
chr6	150735100	150736100	0.9920262382533559
chr6	150735200	150736200	1.2651446107972888
chr6	150735300	150736300	0.5869632979954226
chr6	150735400	150736400	1.1887588034739027
chr6	150735500	150736500	0.8410005009690429
chr6	150735600	150736600	0.9315914684618236
chr6	150735700	150736700	1.41295792662765
chr6	150735800	150736800	1.7250838290639163
chr6	150735900	150736900	1.0374363868843677
chr6	150736000	150737000	1.1029348460141646
chr6	150736100	150737100	1.3184882601625199
chr6	150736200	150737200	1.2034849044150104
chr6	150736300	150737300	1.3421301132863013
chr6	150736400	150737400	1.2922178330221747
chr6	150736800	150737800	1.3558113891515773
chr6	150736900	150737900	1.8510244859096483
chr6	150737300	150738300	2.1660246630522817
chr6	150737400	150738400	2.4113446004152017
chr6	150737500	150738500	2.648697673336716
chr6	150737600	150738600	2.2609370210497652
chr6	150737700	150738700	2.423572983426648
chr6	150737800	150738800	2.979241236303446
chr6	150737900	150738900	2.61762648484214
chr6	150738000	150739000	2.1107765833195926
chr6	150738100	150739100	1.4342416199630463
chr6	150738200	150739200	1.7412666872399818
chr6	150738300	150739300	1.7012534341564014
chr6	150738400	150739400	0.6946333060364752
chr6	150738500	150739500	0.3881580006990935
chr6	150738600	150739600	0.4835650112235523
chr6	150738700	150739700	0.3118980025218732
chr6	150738800	150739800	0.3230190841057409
chr6	150738900	150739900	0.4531746960451173
chr6	150739000	150740000	1.1582483341193315
chr6	150739100	150740100	2.031502347312641
chr6	150739200	150740200	1.5875835430373977
chr6	150739300	150740300	1.6543494889092565
chr6	150739400	150740400	1.6822741319458914
chr6	150739500	150740500	1.568216835980588
chr6	150739600	150740600	2.057974459157057
chr6	150739700	150740700	1.7266763427602032
chr6	150739800	150740800	1.8587230743376344
chr6	150739900	150740900	1.9626209342266376
chr6	150740000	150741000	2.453105783571003
chr6	150740100	150741100	1.9110290019458944
chr6	150740200	150741200	2.549462456851515
chr6	150740300	150741300	2.28673042043688
chr6	150740400	150741400	2.3748282348639407
chr6	150740500	150741500	2.7899074061721807
chr6	150740600	150741600	2.696908009540326
chr6	150740700	150741700	3.156138312847584
chr6	150740800	150741800	2.6089162869445417
chr6	150740900	150741900	2.9392301168703328
chr6	150741000	150742000	2.08177687014
chr6	150741100	150742100	2.348796340115156
chr6	150741200	150742200	2.050764435966153
chr6	150741300	150742300	2.4733042628938224
chr6	150741400	150742400	3.0134258180374465
chr6	150741500	150742500	2.564350789875647
chr6	150742600	150743600	4.061047201547464
chr6	150742700	150743700	3.9831943063904367
chr6	150742800	150743800	3.769880435316717
chr6	150742900	150743900	3.6901225972975498
chr6	150743000	150744000	3.420558798729882
chr6	150743100	150744100	3.459353163877154
chr6	150743200	150744200	3.609018874825858
chr6	150743300	150744300	3.603926957869799
chr6	150743400	150744400	3.115521004242438
chr6	150743500	150744500	2.772316737530625
chr6	150743600	150744600	1.9386757122895448
chr6	150743700	150744700	2.12648916395097
chr6	150743800	150744800	2.1947716981083603
chr6	150743900	150744900	2.6442824359340817
chr6	150744000	150745000	2.2671709744694786
chr6	150744100	150745100	1.8966452077498293
chr6	150744200	150745200	1.0415400252767908
chr6	150744300	150745300	0.8375479046640391
chr6	150744400	150745400	1.230543795685218
chr6	150744500	150745500	1.6190110314226205
chr6	150744600	150745600	2.3011144484477053
chr6	150745700	150746700	1.35070379307283
chr6	150745800	150746800	1.2015780128009308
chr6	150745900	150746900	1.101005158452974
chr6	150746000	150747000	1.2087484401626927
chr6	150746100	150747100	0.2760887342254267
chr6	150746200	150747200	-0.320562415245534
chr6	150746300	150747300	-0.3249914059821934
chr6	150746400	150747400	-0.4084032699202694
chr6	150746500	150747500	0.5718720493457687
chr6	150746600	150747600	0.6184303303111942
chr6	150746700	150747700	1.3803181131554885
chr6	150746800	150747800	1.6195764395427306
chr6	150746900	150747900	1.8689674826378453
chr6	150747000	150748000	2.0675592894652275
chr6	150747100	150748100	2.3955749426792368
chr6	150747200	150748200	2.8754604907602066
chr6	150747300	150748300	2.7289467433855488
chr6	150747400	150748400	2.786619433521046
chr6	150747500	150748500	2.6005414197847547
chr6	150747600	150748600	2.639505756391716
chr6	150748700	150749700	2.4901801073607355
chr6	150748800	150749800	2.8046351229493025
chr6	150748900	150749900	2.995883146659851
chr6	150749000	150750000	3.100216606421037
chr6	150749700	150750700	1.7662586221124297
chr6	150750900	150751900	3.0125432161775936
chr6	150751000	150752000	3.2013122319920826
chr6	150751100	150752100	3.0987124853399917
chr6	150751200	150752200	3.44831857565328
chr6	150751300	150752300	2.959264582528028
chr6	150751400	150752400	2.7022890351749007
chr6	150751500	150752500	2.5778885697529983
chr6	150751600	150752600	1.9379383154348075
chr6	150751700	150752700	1.3808962812332577
chr6	150751800	150752800	1.9220926940589385
chr6	150751900	150752900	2.0273932109163337
chr6	150752000	150753000	1.208191126504782
chr6	150752100	150753100	1.870175009184789
chr6	150752200	150753200	1.7948802119121905
chr6	150752300	150753300	2.2600114109380933
chr6	150752400	150753400	2.0352070883672155
chr6	150752500	150753500	2.5949757501962947
chr6	150752600	150753600	3.419972026764182
chr6	150752700	150753700	3.605426379219386
chr6	150752800	150753800	3.4557015391816903
chr6	150752900	150753900	3.3888039792913327
chr6	150753000	150754000	3.536091002049008
chr6	150753100	150754100	3.060780026892907
chr6	150753200	150754200	2.3957480421764283
chr6	150753300	150754300	2.544951970889921
chr6	150753400	150754400	2.883813536219223
chr6	150753500	150754500	2.4625552742564536
chr6	150753600	150754600	1.965270690871696
chr6	150753700	150754700	1.934777770308448
chr6	150753800	150754800	1.486086599217343
chr6	150753900	150754900	1.1866277534992344
chr6	150754700	150755700	2.2073119414617883
chr6	150754800	150755800	2.40265930547064
chr6	150754900	150755900	2.507486243798659
chr6	150755000	150756000	2.673429147695817
chr6	150755100	150756100	1.8921205958303573
chr6	150755200	150756200	1.89664679111788
chr6	150755300	150756300	1.5760183108275347
chr6	150755400	150756400	1.6778453435059324
chr6	150755500	150756500	1.5603078797283512
chr6	150755600	150756600	1.8138637353776
chr6	150755700	150756700	1.0636227210627351
chr6	150755800	150756800	0.7479838759952032
chr6	150755900	150756900	0.6583211903278355
chr6	150756000	150757000	0.8086425383287801
chr6	150756100	150757100	0.8055787739370971
chr6	150756200	150757200	0.7847659655012905
chr6	150756300	150757300	1.1552082242074708
chr6	150756400	150757400	0.7935123223406078
chr6	150756500	150757500	0.6851347966374831
chr6	150756600	150757600	0.9876703060666532
chr6	150756700	150757700	1.7090785392530483
chr6	150756800	150757800	1.8150762318237328
chr6	150756900	150757900	1.6883428900362771
chr6	150757000	150758000	1.1962518391110446
chr6	150757100	150758100	1.1609729349781346
chr6	150757200	150758200	1.368782298727511
chr6	150757300	150758300	0.9844214531708112
chr6	150757400	150758400	1.2170634140763312
chr6	150757500	150758500	1.8233492906251068
chr6	150757700	150758700	0.7538012400274571
chr6	150757800	150758800	0.41328046959307146
chr6	150757900	150758900	0.37946015960065377
chr6	150758000	150759000	1.186997058351347
chr6	150758100	150759100	1.1867082180352029
chr6	150758200	150759200	1.1475438525628474
chr6	150758300	150759300	0.4589473640949426
chr6	150758400	150759400	1.0735675967530858
chr6	150758500	150759500	0.4244178467834077
chr6	150758600	150759600	0.5053128354839393
chr6	150758700	150759700	0.5161323310585519
chr6	150758800	150759800	0.5216364688543577
chr6	150758900	150759900	0.2571623611720029
chr6	150759000	150760000	-0.0875022395083756
chr6	150759100	150760100	-0.1488110113307307
chr6	150759200	150760200	-0.4200985380954279
chr6	150759300	150760300	0.27089803209094204
chr6	150759400	150760400	-0.6148260741414139
chr6	150759500	150760500	0.09151087981418987
chr6	150759600	150760600	0.10695996191244428
chr6	150761200	150762200	1.8629677010185883
chr6	150761300	150762300	1.935580334118837
chr6	150761400	150762400	2.0673146333926185
chr6	150761500	150762500	1.7851482036805135
chr6	150761600	150762600	2.047532160586686
chr6	150761700	150762700	1.5525732667804517
chr6	150761800	150762800	1.843569137662864
chr6	150761900	150762900	1.7373856578589963
chr6	150763100	150764100	0.7042665492448038
chr6	150763200	150764200	0.8337771917278972
chr6	150763300	150764300	1.1261111528254222
chr6	150763400	150764400	1.3644471250865629
chr6	150763500	150764500	1.8137505704590056
chr6	150763600	150764600	2.579238412940378
chr6	150763700	150764700	2.233085033682876
chr6	150763800	150764800	2.70331250847786
chr6	150763900	150764900	2.4512775839250267
chr6	150764000	150765000	2.182488881075278
chr6	150764100	150765100	2.8481349034051933
chr6	150764200	150765200	3.0499823806469206
chr6	150764300	150765300	3.0786242134705395
chr6	150764400	150765400	3.2133439551740373
chr6	150764500	150765500	3.00121947737849
chr6	150765500	150766500	0.8614845891318275
chr6	150765600	150766600	0.6689978576081002
chr6	150765700	150766700	0.2396633401365728
chr6	150765800	150766800	0.2613648920501626
chr6	150765900	150766900	0.10666264448746808
chr6	150766000	150767000	1.1240728229705241
chr6	150766100	150767100	1.2082485972351509
chr6	150766200	150767200	1.9408212502659543
chr6	150766300	150767300	2.4888668788326203
chr6	150766400	150767400	1.6504638062324228
chr6	150766500	150767500	1.9399943936967703
chr6	150766600	150767600	2.4979579896616704
chr6	150766700	150767700	2.4039456769552148
chr6	150766800	150767800	2.613062181374372
chr6	150766900	150767900	2.6789786599054324
chr6	150767000	150768000	2.7270975817227243
chr6	150767100	150768100	3.095290979121027
chr6	150767200	150768200	2.8676446434837466
chr6	150767300	150768300	3.2805814208706208
chr6	150767400	150768400	3.5498413409825837
chr6	150767500	150768500	3.0934191715162265
chr6	150767600	150768600	2.7976779908178067
chr6	150767700	150768700	3.4768024723143003
chr6	150767800	150768800	3.230068496560299
chr6	150767900	150768900	2.626194218277289
chr6	150768000	150769000	2.2308815494922647
chr6	150768100	150769100	2.308447076347777
chr6	150768200	150769200	2.5883082793472734
chr6	150768300	150769300	2.1920110981235386
chr6	150768400	150769400	1.8246159781060844
chr6	150768500	150769500	2.0030085848954293
chr6	150769600	150770600	2.2914508911637337
chr6	150769700	150770700	2.271595621767569
chr6	150769800	150770800	1.9893131294492044
chr6	150769900	150770900	2.155698122927308
chr6	150770000	150771000	2.587364098718141
chr6	150770100	150771100	2.2473334814859736
chr6	150770200	150771200	2.939827810117956
chr6	150770300	150771300	3.2858923377767906
chr6	150770400	150771400	3.793742869704664
chr6	150770500	150771500	3.6103305222016098
chr6	150770600	150771600	3.652222597233565
chr6	150770700	150771700	4.2126267920703935
chr6	150770800	150771800	4.283341624950537
chr6	150770900	150771900	4.074991923715663
chr6	150771000	150772000	3.9473862821344703
chr6	150771100	150772100	3.928237596323168
chr6	150771200	150772200	4.070496619541569
chr6	150771300	150772300	3.7123018505290055
chr6	150771400	150772400	3.9236731675425176
chr6	150771500	150772500	4.093276397413951
chr6	150771600	150772600	3.854999641514161
chr6	150771700	150772700	3.175760474322108
chr6	150771800	150772800	2.6203365060777464
chr6	150771900	150772900	2.6438901716133576
chr6	150772000	150773000	2.707761782340648
chr6	150772100	150773100	2.2760002329519917
chr6	150772200	150773200	1.867984389291296
chr6	150772300	150773300	2.2704454012072186
chr6	150772400	150773400	2.0692155218953934
chr6	150772500	150773500	1.9292923318102364
chr6	150772600	150773600	1.662730080602321
chr6	150772700	150773700	1.583577255337959
chr6	150772800	150773800	1.3803348419324248
chr6	150772900	150773900	1.354102308009842
chr6	150773000	150774000	0.9180305568823471
chr6	150773100	150774100	0.9776920937974186
chr6	150773200	150774200	0.5331187054159673
chr6	150773300	150774300	0.4973739461946928
chr6	150773400	150774400	-0.4759887315450429
chr6	150773500	150774500	-0.6073089694460047
chr6	150774600	150775600	0.4145552056012285
chr6	150774700	150775700	0.74107596281686
chr6	150774800	150775800	1.0497791797357472
chr6	150774900	150775900	1.144660833563753
chr6	150775000	150776000	1.54641119772479
chr6	150775100	150776100	0.8765479159378647
chr6	150775200	150776200	0.6161770488721501
chr6	150775300	150776300	0.3744231758976752
chr6	150775400	150776400	1.6086724867559583
chr6	150775500	150776500	1.2459789425861851
chr6	150777600	150778600	0.5056413549148552
chr6	150777700	150778700	0.5949125009701489
chr6	150777800	150778800	1.819515918695372
chr6	150777900	150778900	1.955254031090221
chr6	150778000	150779000	2.468091966049019
chr6	150778100	150779100	1.984611455294632
chr6	150778200	150779200	1.7391261665045052
chr6	150778300	150779300	2.4556612866062264
chr6	150781800	150782800	0.05629915764596664
chr6	150781900	150782900	-0.10624712197419486
chr6	150782000	150783000	-0.10304448500132908
chr6	150782100	150783100	0.20749887837980235
chr6	150783200	150784200	2.233966864469228
chr6	150783300	150784300	1.7025160103984938
chr6	150783400	150784400	1.651432249667221
chr6	150783500	150784500	1.7605603310096958
chr6	150783600	150784600	1.0111532373864784
chr6	150783700	150784700	1.0499949791522798
chr6	150783800	150784800	1.3097852178963674
chr6	150783900	150784900	2.0577515251072582
chr6	150784000	150785000	1.6375053617507909
chr6	150784100	150785100	1.301223663983441
chr6	150784200	150785200	1.2344160961246633
chr6	150784300	150785300	1.7755660947554086
chr6	150784400	150785400	1.7822843915382358
chr6	150784500	150785500	1.7036337871570095
chr6	150784600	150785600	2.0866199843609947
chr6	150784700	150785700	0.8660217799179877
chr6	150784800	150785800	1.064755842668427
chr6	150784900	150785900	1.0209020780408282
chr6	150785000	150786000	1.0689167382519091
chr6	150785100	150786100	0.8292066391193865
chr6	150785200	150786200	0.6515691334109782
chr6	150785300	150786300	0.19076310755216588
chr6	150785400	150786400	-0.2264491992903692
chr6	150787100	150788100	1.960141907926555
chr6	150787200	150788200	1.5847132872863732
chr6	150787300	150788300	1.851782062462109
chr6	150787400	150788400	2.1984676874620366
chr6	150787500	150788500	1.9955244739058795
chr6	150787600	150788600	1.856577680681603
chr6	150787700	150788700	1.8519662429624295
chr6	150787800	150788800	2.211065603239722
chr6	150787900	150788900	2.6469953879803305
chr6	150788000	150789000	2.7637057832036604
chr6	150788100	150789100	2.519971977882276
chr6	150788200	150789200	3.0624470823634407
chr6	150788300	150789300	2.7120060056965887
chr6	150788400	150789400	2.2802855327809057
chr6	150788500	150789500	2.5870796974520145
chr6	150788600	150789600	2.3256085316050954
chr6	150788700	150789700	1.8515097395138924
chr6	150788800	150789800	1.1479848828986576
chr6	150788900	150789900	0.8748519225809813
chr6	150789000	150790000	0.15404203870727523
chr6	150789100	150790100	-0.7226757700070126
chr6	150789200	150790200	-1.1773274443604171
chr6	150789300	150790300	-0.5582819287776232
chr6	150789400	150790400	-0.08114551239616448
chr6	150789500	150790500	0.3639889086453103
chr6	150789600	150790600	0.9224338177556586
chr6	150789700	150790700	1.2719732939980266
chr6	150789800	150790800	1.812520463199394
chr6	150789900	150790900	1.55536213002201
chr6	150790000	150791000	2.665969613338372
chr6	150790100	150791100	3.249488979549512
chr6	150790200	150791200	3.1856373678968266
chr6	150790300	150791300	2.4003877592100125
chr6	150790400	150791400	2.262047817549252
chr6	150790500	150791500	1.972586430896316
chr6	150790600	150791600	2.013061132316134
chr6	150792400	150793400	1.3397881438565535
chr6	150792500	150793500	1.2876366763567253
chr6	150792600	150793600	2.168197859867276
chr6	150792700	150793700	2.489440004317488
chr6	150792800	150793800	2.188273456550319
chr6	150792900	150793900	2.2759005611431173
chr6	150793000	150794000	1.6810016242375712
chr6	150793100	150794100	2.393710520099495
chr6	150793200	150794200	2.415026079686952
chr6	150793300	150794300	2.2767779532450745
chr6	150793400	150794400	2.2156589643216784
chr6	150793500	150794500	2.0689099013219363
chr6	150793600	150794600	1.830398862811209
chr6	150793700	150794700	2.1806603809336003
chr6	150793800	150794800	2.26168496444073
chr6	150793900	150794900	2.0146079056256294
chr6	150794000	150795000	2.083423628130423
chr6	150794100	150795100	1.4759107117933197
chr6	150794200	150795200	1.3389783669324071
chr6	150794300	150795300	1.4573734496213773
chr6	150794400	150795400	1.807089474952904
chr6	150795400	150796400	1.7545307622096584
chr6	150795500	150796500	1.5432038783709003
chr6	150795600	150796600	1.621228653544743
chr6	150795700	150796700	1.826462934807581
```
