## Supplemental Datasets for "A genome-wide mutational constraint map quantified from variation in 76,156 human genomes": Supplementary_Data_3.bed (part 724 of 859)

```
chr6	150795800	150796800	1.550066630022376
chr6	150795900	150796900	1.4692538053517483
chr6	150796000	150797000	1.4717531219891682
chr6	150796100	150797100	0.9893958554815854
chr6	150796200	150797200	1.0640040888988156
chr6	150796300	150797300	1.4727602852235946
chr6	150796400	150797400	1.853232412905112
chr6	150796500	150797500	2.117738394311929
chr6	150796600	150797600	1.6741179332124378
chr6	150796700	150797700	1.5636643171291131
chr6	150796800	150797800	1.6511690733085096
chr6	150797900	150798900	0.2734144181319709
chr6	150798000	150799000	0.5136716408117867
chr6	150798100	150799100	0.4285400694238175
chr6	150798200	150799200	0.1152133586130202
chr6	150798300	150799300	1.3623149335580174
chr6	150798400	150799400	1.6925818693711316
chr6	150798500	150799500	1.7589368712082043
chr6	150798600	150799600	1.6387926069325267
chr6	150798700	150799700	1.9754859012462889
chr6	150798800	150799800	1.6826358825098724
chr6	150798900	150799900	1.2962662370168117
chr6	150799000	150800000	1.3569960570775608
chr6	150799100	150800100	1.888317097486916
chr6	150799200	150800200	1.9303218416840635
chr6	150799300	150800300	0.9729984548292546
chr6	150799400	150800400	1.4254904861652649
chr6	150799500	150800500	2.097767904250627
chr6	150799600	150800600	2.196183905797849
chr6	150799700	150800700	2.203187760492242
chr6	150799800	150800800	2.5703810580406348
chr6	150799900	150800900	3.6264378542081976
chr6	150800000	150801000	3.6499937613114652
chr6	150800100	150801100	3.589908329057572
chr6	150800200	150801200	3.5765407008427053
chr6	150800300	150801300	4.162737702176065
chr6	150800400	150801400	3.26271899779613
chr6	150801500	150802500	1.8448083083427749
chr6	150801600	150802600	1.9915337245460867
chr6	150802700	150803700	2.513494392979628
chr6	150802800	150803800	1.9469343740591147
chr6	150802900	150803900	1.7758334193405096
chr6	150803000	150804000	1.0294240234759964
chr6	150803100	150804100	0.7506402793591527
chr6	150804600	150805600	3.0305995617437858
chr6	150804700	150805700	3.2355950615916083
chr6	150804800	150805800	2.7465580416808817
chr6	150804900	150805900	2.7152121093867705
chr6	150805000	150806000	1.49001217948401
chr6	150805100	150806100	1.0048124997232797
chr6	150805200	150806200	0.6934000270277945
chr6	150806900	150807900	1.7622184746662348
chr6	150807000	150808000	1.0404104065230975
chr6	150807100	150808100	2.0603550546372773
chr6	150807200	150808200	2.2599249845719607
chr6	150807300	150808300	2.839698916392469
chr6	150807400	150808400	2.7219766322579217
chr6	150807500	150808500	3.4928778009576646
chr6	150807600	150808600	3.939561579726715
chr6	150807700	150808700	4.498320687343372
chr6	150807800	150808800	3.7601672764711322
chr6	150807900	150808900	3.625928946153512
chr6	150808000	150809000	3.700830552468311
chr6	150808100	150809100	2.8675972783732013
chr6	150808200	150809200	2.9907978429281568
chr6	150808300	150809300	3.1385355154585035
chr6	150808400	150809400	2.973700811018821
chr6	150808500	150809500	3.214544233118241
chr6	150808600	150809600	2.9825700796932204
chr6	150808700	150809700	2.9674315148549453
chr6	150808800	150809800	2.9532368684429904
chr6	150808900	150809900	2.7819053264705564
chr6	150810600	150811600	3.0109273436073285
chr6	150811000	150812000	3.150770209011251
chr6	150811100	150812100	3.3360663281839624
chr6	150811200	150812200	2.946241359729203
chr6	150811300	150812300	3.625534243634109
chr6	150811400	150812400	3.774391829540632
chr6	150811500	150812500	3.757228774396257
chr6	150811600	150812600	4.134009954657906
chr6	150811700	150812700	3.0978107170606832
chr6	150811800	150812800	3.1509757238981426
chr6	150811900	150812900	3.190741167868299
chr6	150812000	150813000	2.964963363224853
chr6	150812100	150813100	2.0934973130760683
chr6	150812200	150813200	1.7342191832589329
chr6	150812300	150813300	1.5331535016481206
chr6	150812400	150813400	1.181419257795775
chr6	150813400	150814400	2.5116075834713234
chr6	150813500	150814500	2.236897027336325
chr6	150813600	150814600	1.8735497543003683
chr6	150813700	150814700	1.0308090287961609
chr6	150813800	150814800	0.7617695176428286
chr6	150813900	150814900	0.5156549089828695
chr6	150814000	150815000	0.850803348724888
chr6	150814100	150815100	0.7967747552891395
chr6	150814200	150815200	0.9183946868134772
chr6	150814300	150815300	-0.1806922800789691
chr6	150814400	150815400	-0.16610076220063558
chr6	150814500	150815500	0.023443590980900576
chr6	150814600	150815600	0.13332187269480464
chr6	150814700	150815700	-0.03923011488702504
chr6	150814800	150815800	-0.05360609406261815
chr6	150814900	150815900	0.1910111149507204
chr6	150815000	150816000	0.3504409209920224
chr6	150815100	150816100	0.5935681368563972
chr6	150815200	150816200	-0.22388248629378352
chr6	150815300	150816300	0.3601521254070529
chr6	150816400	150817400	3.0819956642312523
chr6	150816500	150817500	3.3222117733204164
chr6	150816600	150817600	3.308973558161324
chr6	150816800	150817800	2.739216247417462
chr6	150816900	150817900	2.1936693217794194
chr6	150817000	150818000	2.152769186253204
chr6	150817100	150818100	1.4659418719380082
chr6	150817200	150818200	1.5005888937099428
chr6	150817300	150818300	1.206751200127681
chr6	150817400	150818400	1.7393847753007583
chr6	150817500	150818500	1.1363921189374082
chr6	150817600	150818600	0.9692935198497724
chr6	150817700	150818700	0.7969704442079557
chr6	150817800	150818800	0.8811654985091363
chr6	150817900	150818900	1.2526460150348029
chr6	150818000	150819000	1.1268998260995624
chr6	150818100	150819100	1.507487993858093
chr6	150818200	150819200	1.8517547255431803
chr6	150818300	150819300	1.9919021277693807
chr6	150818400	150819400	1.7259559546494407
chr6	150819100	150820100	1.4074705906023497
chr6	150819200	150820200	1.5986566765173584
chr6	150819300	150820300	1.6613857368900962
chr6	150819400	150820400	1.9378746025691456
chr6	150819500	150820500	2.367213197862105
chr6	150819600	150820600	3.06555622485462
chr6	150819700	150820700	3.340462665227101
chr6	150819800	150820800	3.387707662982306
chr6	150819900	150820900	3.690890077954378
chr6	150820000	150821000	3.4564433125903253
chr6	150820100	150821100	3.124131921716724
chr6	150820200	150821200	2.6214810305499907
chr6	150820300	150821300	3.0106924697593813
chr6	150820400	150821400	2.4507981293100025
chr6	150820500	150821500	2.2786194818559338
chr6	150820600	150821600	0.9397735039963012
chr6	150820700	150821700	0.6097789957293005
chr6	150820800	150821800	0.7807781249831784
chr6	150820900	150821900	0.5723038642357116
chr6	150821000	150822000	0.7912417259657555
chr6	150821100	150822100	1.1223657910694196
chr6	150822500	150823500	0.3285849361279737
chr6	150822600	150823600	0.5672772007045038
chr6	150822700	150823700	0.5853841076631328
chr6	150822800	150823800	0.6970272641472356
chr6	150822900	150823900	0.9360242794048655
chr6	150823000	150824000	0.41884086760167283
chr6	150823100	150824100	0.6041608963285695
chr6	150823200	150824200	-0.5455739407814963
chr6	150823300	150824300	-0.09827992336641024
chr6	150823400	150824400	-0.3225304427894417
chr6	150823500	150824500	0.3055223471591885
chr6	150823600	150824600	0.2744724664963777
chr6	150823700	150824700	0.4598500160369043
chr6	150823800	150824800	0.4204144087267708
chr6	150823900	150824900	-0.13959038274694044
chr6	150824000	150825000	0.18597937739104228
chr6	150824100	150825100	0.2387846188430679
chr6	150824200	150825200	1.2592629563663456
chr6	150824300	150825300	0.8017489365050503
chr6	150824400	150825400	1.4345273004058423
chr6	150824500	150825500	1.261446706134358
chr6	150824600	150825600	1.3946542316823616
chr6	150824700	150825700	1.939186062347416
chr6	150824800	150825800	1.922378998494285
chr6	150824900	150825900	2.2713784703375115
chr6	150825000	150826000	2.2369801312406583
chr6	150825100	150826100	1.9393521527724693
chr6	150825200	150826200	1.5692575409317857
chr6	150825300	150826300	2.1457701754509966
chr6	150825400	150826400	1.7750178156087102
chr6	150825500	150826500	1.7334509465748031
chr6	150825600	150826600	1.931787856667921
chr6	150825700	150826700	1.491750623295892
chr6	150825800	150826800	2.068231388571208
chr6	150825900	150826900	2.036717459034391
chr6	150826000	150827000	2.4136696665273303
chr6	150826100	150827100	2.812622627935016
chr6	150826200	150827200	2.9861653322506334
chr6	150827300	150828300	2.228142886153252
chr6	150827400	150828400	2.2928868049106708
chr6	150827500	150828500	3.139835019055592
chr6	150827600	150828600	3.1700277943695863
chr6	150828100	150829100	2.1140491447064385
chr6	150828200	150829200	1.9494491939405207
chr6	150828300	150829300	1.6118317140303091
chr6	150828400	150829400	1.321938035190406
chr6	150828500	150829500	0.8970773980884416
chr6	150828600	150829600	0.5658097608277635
chr6	150828700	150829700	0.9056279478363024
chr6	150828800	150829800	0.79256446010976
chr6	150828900	150829900	1.0924359136739774
chr6	150829000	150830000	0.8875733885650411
chr6	150829100	150830100	0.9310378519600712
chr6	150829200	150830200	1.021386078415077
chr6	150829300	150830300	1.4422705536987726
chr6	150829400	150830400	1.2541638400857682
chr6	150829500	150830500	0.6808019281255584
chr6	150829600	150830600	1.2425168342329127
chr6	150829700	150830700	1.2619010877873449
chr6	150829800	150830800	1.259656190525587
chr6	150829900	150830900	1.290194274657646
chr6	150830000	150831000	1.7496656789881895
chr6	150830100	150831100	2.4705706846336164
chr6	150830200	150831200	2.3599917721730934
chr6	150830300	150831300	1.6652670642596552
chr6	150830400	150831400	2.7103355056659657
chr6	150830500	150831500	3.4810391212449687
chr6	150830600	150831600	3.7097256777411736
chr6	150830700	150831700	3.726158395271669
chr6	150830800	150831800	3.8879458908511766
chr6	150830900	150831900	4.047873138759033
chr6	150831000	150832000	4.087958822565189
chr6	150831100	150832100	3.698110402705605
chr6	150831200	150832200	4.084282578027755
chr6	150831300	150832300	4.472749087266138
chr6	150831400	150832400	3.4836201234285737
chr6	150831500	150832500	2.918675424865445
chr6	150831600	150832600	2.6935207705327744
chr6	150831700	150832700	2.5406823982678803
chr6	150833100	150834100	0.3320329271732803
chr6	150833200	150834200	0.5710146600269913
chr6	150833300	150834300	0.5972556264422687
chr6	150833400	150834400	0.0960660626447301
chr6	150833500	150834500	-0.27500395079416673
chr6	150833600	150834600	-0.18108264385835385
chr6	150833700	150834700	0.27389074023444565
chr6	150833800	150834800	1.278725736801536
chr6	150833900	150834900	1.6101772619929715
chr6	150834000	150835000	2.4290861859205353
chr6	150834100	150835100	2.9828140768401465
chr6	150834200	150835200	2.682613178478168
chr6	150834300	150835300	2.4543168776313085
chr6	150834400	150835400	2.5045299575526516
chr6	150834500	150835500	2.560481842331037
chr6	150834600	150835600	2.376443625156169
chr6	150834700	150835700	2.283332940536216
chr6	150834800	150835800	1.3982350475124654
chr6	150834900	150835900	1.2460320077926963
chr6	150835000	150836000	0.4937060772211241
chr6	150835100	150836100	0.133809397690865
chr6	150835200	150836200	0.6531338014083429
chr6	150835300	150836300	1.310833788064408
chr6	150835400	150836400	1.978702724940408
chr6	150835500	150836500	2.208832127425993
chr6	150835600	150836600	2.547349209939689
chr6	150835700	150836700	2.1807783307553312
chr6	150835800	150836800	2.949630412046718
chr6	150837900	150838900	2.4303290818913035
chr6	150838000	150839000	1.7520637900271974
chr6	150838100	150839100	1.8653600424414405
chr6	150838200	150839200	2.6040197162295926
chr6	150838300	150839300	2.7644895204443185
chr6	150838400	150839400	2.4582840492265614
chr6	150838500	150839500	2.646314152921998
chr6	150838600	150839600	2.5184698170133237
chr6	150838700	150839700	2.142722720501146
chr6	150838800	150839800	1.4150717643139004
chr6	150838900	150839900	1.128657220902758
chr6	150839000	150840000	2.0137508484596056
chr6	150839100	150840100	2.1023486339347395
chr6	150839200	150840200	1.7961873647477158
chr6	150839300	150840300	2.01684248643139
chr6	150839400	150840400	2.1817650642711506
chr6	150839500	150840500	1.925361710166792
chr6	150839600	150840600	2.5107079187764265
chr6	150839700	150840700	2.2737552350097885
chr6	150839800	150840800	2.279115898522963
chr6	150839900	150840900	2.272561579999857
chr6	150840000	150841000	1.9739839004757602
chr6	150840100	150841100	2.092936387202786
chr6	150840200	150841200	1.5616244219307294
chr6	150840300	150841300	1.3165600408006983
chr6	150840400	150841400	2.0710699446777165
chr6	150840500	150841500	2.575583718379084
chr6	150840600	150841600	2.582311550753005
chr6	150840700	150841700	3.0217985711415727
chr6	150840800	150841800	2.7860167625847474
chr6	150840900	150841900	3.147063602181884
chr6	150841000	150842000	3.097931251595588
chr6	150841100	150842100	3.5473378405494467
chr6	150841200	150842200	3.8066998602729334
chr6	150841300	150842300	3.811670957469943
chr6	150841400	150842400	3.3967538108173083
chr6	150841500	150842500	3.482349341213709
chr6	150841600	150842600	2.8467400171476114
chr6	150841700	150842700	2.464042548112616
chr6	150841800	150842800	2.883327169061138
chr6	150841900	150842900	3.033944640428363
chr6	150842000	150843000	2.530538900113508
chr6	150842100	150843100	2.2156396331875614
chr6	150842200	150843200	2.0700873871114576
chr6	150842300	150843300	2.3325943434610847
chr6	150842400	150843400	2.4196030624030813
chr6	150842500	150843500	1.9549068465800348
chr6	150842600	150843600	2.2594869083475206
chr6	150842700	150843700	2.231364560066208
chr6	150842800	150843800	2.237519839916111
chr6	150842900	150843900	1.983996953626163
chr6	150843000	150844000	2.589642669370803
chr6	150843100	150844100	2.409852658270374
chr6	150843200	150844200	2.660748880386648
chr6	150843300	150844300	2.3015037529957683
chr6	150843400	150844400	2.179267870379379
chr6	150843500	150844500	2.6237713038689554
chr6	150843600	150844600	2.4984052324981887
chr6	150843700	150844700	2.7537529566417622
chr6	150843800	150844800	2.2324583420392354
chr6	150845000	150846000	1.3402356296794544
chr6	150845100	150846100	1.019820260306362
chr6	150845200	150846200	1.0860267556858747
chr6	150845300	150846300	1.0710387246389002
chr6	150845400	150846400	1.264137725548811
chr6	150845500	150846500	2.1237087772035363
chr6	150845600	150846600	1.9117615789668447
chr6	150845700	150846700	2.2567397361097883
chr6	150845800	150846800	2.0241860402583174
chr6	150845900	150846900	2.788695865194245
chr6	150846000	150847000	2.0211985266380825
chr6	150846100	150847100	2.149294242454878
chr6	150846200	150847200	1.829084621957455
chr6	150846300	150847300	2.034118163061984
chr6	150846600	150847600	1.8011153350319367
chr6	150847300	150848300	3.1140768833125207
chr6	150847400	150848400	3.080014648859287
chr6	150847500	150848500	3.104407341553776
chr6	150847600	150848600	3.6401448475732363
chr6	150847700	150848700	4.009753696468281
chr6	150847800	150848800	4.610830072728219
chr6	150847900	150848900	4.387428986709951
chr6	150848000	150849000	4.423795793597888
chr6	150848100	150849100	4.202046138721788
chr6	150848200	150849200	3.946145377170888
chr6	150848300	150849300	4.294947302604345
chr6	150848400	150849400	4.005710037689862
chr6	150848500	150849500	3.7231021289080393
chr6	150848600	150849600	3.330931611376957
chr6	150848700	150849700	3.2610818878312653
chr6	150848800	150849800	2.523686470194121
chr6	150848900	150849900	2.8696192266174902
chr6	150849000	150850000	3.648371315955141
chr6	150849100	150850100	3.3753525413978522
chr6	150849200	150850200	3.1166875143351884
chr6	150849300	150850300	2.1682786289661826
chr6	150849400	150850400	2.802236145104735
chr6	150849500	150850500	3.5569037886040373
chr6	150849600	150850600	3.342559184770661
chr6	150849700	150850700	3.5242674546135686
chr6	150849800	150850800	3.6188003072566133
chr6	150849900	150850900	3.2829019786315734
chr6	150850000	150851000	2.508494768814877
chr6	150850100	150851100	2.588064837985593
chr6	150850200	150851200	2.3390281706296707
chr6	150850300	150851300	2.784926478548132
chr6	150850400	150851400	2.5450378761139603
chr6	150850500	150851500	2.1782414719241867
chr6	150850600	150851600	2.7536293507682315
chr6	150850700	150851700	2.263152500028065
chr6	150850800	150851800	2.6632874222869103
chr6	150850900	150851900	3.0658899180500065
chr6	150851000	150852000	3.2013588445208607
chr6	150851100	150852100	3.6365330053919203
chr6	150851200	150852200	4.539257382432563
chr6	150851300	150852300	4.7373871745211344
chr6	150851400	150852400	4.106168531888793
chr6	150851500	150852500	3.431475109564732
chr6	150851600	150852600	2.8367862516696443
chr6	150851700	150852700	3.001984619085773
chr6	150851800	150852800	2.695136173743572
chr6	150851900	150852900	2.348678271616205
chr6	150852000	150853000	2.0646291637214076
chr6	150852100	150853100	0.8642996361271924
chr6	150852200	150853200	0.4551616893889408
chr6	150852300	150853300	0.4479175139527671
chr6	150852400	150853400	1.2095942156988058
chr6	150852500	150853500	1.3512340090373167
chr6	150852600	150853600	1.754290272824915
chr6	150852700	150853700	1.7487583102799675
chr6	150852800	150853800	1.990302150197116
chr6	150852900	150853900	2.0448989397540687
chr6	150853000	150854000	2.2518016679332957
chr6	150853100	150854100	3.296987730930661
chr6	150853200	150854200	2.8012005220545766
chr6	150853300	150854300	2.901058248518192
chr6	150853400	150854400	2.5320102160605247
chr6	150853500	150854500	2.827421394785433
chr6	150853600	150854600	2.9178078137972854
chr6	150853700	150854700	2.7800311990765576
chr6	150853800	150854800	2.7083108711403407
chr6	150853900	150854900	2.6355369502018235
chr6	150854000	150855000	2.7311520168409977
chr6	150854100	150855100	2.5401330990476216
chr6	150854200	150855200	2.5185516675226842
chr6	150854300	150855300	1.9294931340682389
chr6	150854400	150855400	2.41391049776304
chr6	150854500	150855500	2.538082547237534
chr6	150854600	150855600	2.3453243152144627
chr6	150854700	150855700	2.596310940878823
chr6	150854800	150855800	2.3806960370639825
chr6	150854900	150855900	2.370960723039006
chr6	150855000	150856000	2.1704736415631936
chr6	150855100	150856100	2.359115278687624
chr6	150855200	150856200	2.6392416337878064
chr6	150855300	150856300	3.341109408443333
chr6	150855400	150856400	2.395868144015329
chr6	150855500	150856500	2.5262424994515715
chr6	150855600	150856600	2.7200367272312334
chr6	150855700	150856700	2.482984575843433
chr6	150855800	150856800	2.975499456110612
chr6	150855900	150856900	2.7389479899961717
chr6	150856000	150857000	2.68455677553274
chr6	150856100	150857100	2.5250057322998503
chr6	150856200	150857200	2.1722552436518394
chr6	150856300	150857300	1.8185121147729728
chr6	150856400	150857400	2.771048534277256
chr6	150856500	150857500	2.589397969771936
chr6	150856600	150857600	2.60744903861345
chr6	150856700	150857700	2.730687314807859
chr6	150856800	150857800	2.4285993766492946
chr6	150856900	150857900	2.670438150588815
chr6	150857000	150858000	3.037527155374301
chr6	150857100	150858100	3.116279906591801
chr6	150857200	150858200	3.310813813240475
chr6	150857300	150858300	3.319042737245236
chr6	150857400	150858400	3.1232254295878867
chr6	150858500	150859500	2.7422157672253755
chr6	150858600	150859600	2.8378634094781927
chr6	150858700	150859700	3.3832221387606345
chr6	150858800	150859800	3.3373674679036944
chr6	150858900	150859900	3.4156500873463806
chr6	150859000	150860000	3.361947207376337
chr6	150859100	150860100	2.9704534174811155
chr6	150859200	150860200	2.678490755075751
chr6	150859300	150860300	2.543695593614733
chr6	150859400	150860400	2.417763430110913
chr6	150859500	150860500	3.0269599816987016
chr6	150859600	150860600	3.129022593905583
chr6	150859700	150860700	2.9913218015384704
chr6	150859800	150860800	3.25360524525877
chr6	150859900	150860900	3.284742302833987
chr6	150860000	150861000	3.297884539002386
chr6	150860100	150861100	3.7842410411992575
chr6	150860200	150861200	3.8417561750919695
chr6	150860300	150861300	3.885924378480372
chr6	150860400	150861400	3.6981627468400142
chr6	150860500	150861500	3.4899353591774167
chr6	150860600	150861600	3.320438341357176
chr6	150860700	150861700	3.151825783111478
chr6	150860800	150861800	3.2084226917319536
chr6	150860900	150861900	3.0151126886816653
chr6	150861000	150862000	2.9640424638857383
chr6	150861100	150862100	3.180795678113552
chr6	150861200	150862200	3.079172514371252
chr6	150861300	150862300	3.3265588242519604
chr6	150861400	150862400	3.5825745812849514
chr6	150861500	150862500	3.856788467692749
chr6	150861600	150862600	3.564435834937606
chr6	150861700	150862700	3.0575101319990994
chr6	150861800	150862800	2.8142771741014707
chr6	150861900	150862900	2.7268853405796865
chr6	150862000	150863000	2.627965404483948
chr6	150862100	150863100	2.5553611521140978
chr6	150862200	150863200	3.085225000815744
chr6	150862300	150863300	2.21518520811028
chr6	150862400	150863400	1.897182630985373
chr6	150862500	150863500	1.5182529099467168
chr6	150862600	150863600	2.3759398369156397
chr6	150862700	150863700	3.0583804791992764
chr6	150863900	150864900	1.662911810387153
chr6	150864000	150865000	1.9953456362033914
chr6	150864100	150865100	2.303005733558513
chr6	150864200	150865200	1.5972226334563822
chr6	150864300	150865300	1.829828046360744
chr6	150864400	150865400	1.6315486455017532
chr6	150864500	150865500	2.251392435092161
chr6	150864600	150865600	2.1597916240817536
chr6	150864700	150865700	2.3792990029795766
chr6	150864800	150865800	2.6608059068691814
chr6	150864900	150865900	2.3568959060133494
chr6	150868000	150869000	-0.10670885096631169
chr6	150868100	150869100	-0.4744947887811199
chr6	150868200	150869200	-1.022811376131679
chr6	150868300	150869300	-0.8017213361863263
chr6	150868400	150869400	-0.5814242578082259
chr6	150868500	150869500	-0.4958597955119377
chr6	150868600	150869600	-1.021448149447128
chr6	150868700	150869700	-0.7824335354800591
chr6	150868800	150869800	-0.6437662993965363
chr6	150868900	150869900	-0.7066164629589924
chr6	150869000	150870000	0.025395623443289016
chr6	150869100	150870100	0.4946354280821101
chr6	150869200	150870200	1.0742212711935362
chr6	150869300	150870300	0.6630813457338524
chr6	150869400	150870400	0.744157330959086
chr6	150869500	150870500	0.6566032038926557
chr6	150869600	150870600	1.3108699880702013
chr6	150869700	150870700	1.1054342870028675
chr6	150869800	150870800	1.0228981533465284
chr6	150869900	150870900	1.1331021878619063
chr6	150870000	150871000	1.193713888797251
chr6	150870100	150871100	1.4602637116249109
chr6	150870200	150871200	1.618446125701833
chr6	150870300	150871300	2.0179816309299032
chr6	150871700	150872700	2.1674828292742734
chr6	150871800	150872800	2.2595926599523715
chr6	150872100	150873100	1.9263206676647555
chr6	150872200	150873200	0.8052845876738048
chr6	150872300	150873300	1.1250316393540534
chr6	150872400	150873400	0.7229255135834698
chr6	150872500	150873500	1.2397539849571133
chr6	150872600	150873600	0.6814290553503449
chr6	150872700	150873700	0.8850579021598769
chr6	150872800	150873800	0.9874390907782741
chr6	150872900	150873900	1.0696425324274663
chr6	150873000	150874000	1.0372768364709088
chr6	150873100	150874100	0.989146813035998
chr6	150873200	150874200	1.6157685386390128
chr6	150873300	150874300	1.0407711400302502
chr6	150873400	150874400	1.312512892545132
chr6	150873500	150874500	1.6185933793048994
chr6	150873600	150874600	1.5656964348287417
chr6	150873700	150874700	1.4317143643534451
chr6	150873800	150874800	1.237806256924602
chr6	150873900	150874900	1.5332854795493218
chr6	150874000	150875000	1.5188171979980565
chr6	150874100	150875100	1.4228794586549391
chr6	150874200	150875200	0.9419915758843428
chr6	150874300	150875300	1.2071765492580184
chr6	150874400	150875400	1.142415702716898
chr6	150874900	150875900	0.26815401692367635
chr6	150875000	150876000	0.23738819207697062
chr6	150875100	150876100	0.6700121284460214
chr6	150875200	150876200	0.2774376922649505
chr6	150875300	150876300	0.6645886991589994
chr6	150875400	150876400	0.9538213477729032
chr6	150875500	150876500	1.1112647822769541
chr6	150875600	150876600	0.5409027537310904
chr6	150875700	150876700	0.7818851995008261
chr6	150875800	150876800	0.8216447967026338
chr6	150875900	150876900	0.8314208074000342
chr6	150876000	150877000	0.6955117695066074
chr6	150876100	150877100	1.1558308768497352
chr6	150876200	150877200	1.9582786396291485
chr6	150876300	150877300	1.1196767274154438
chr6	150876400	150877400	0.912283311222433
chr6	150876500	150877500	0.6611115160477781
chr6	150876600	150877600	1.2756830787240288
chr6	150876700	150877700	1.363988933219553
chr6	150876800	150877800	0.8323678508471359
chr6	150876900	150877900	1.0757317967330833
chr6	150877500	150878500	2.7654235318849003
chr6	150877600	150878600	3.1749035050146133
chr6	150877700	150878700	3.389633233160361
chr6	150877800	150878800	3.5478818587321723
chr6	150877900	150878900	3.7834303324786016
chr6	150878000	150879000	3.653536130819425
chr6	150878100	150879100	4.029138924929133
chr6	150878200	150879200	4.023441086299221
chr6	150878300	150879300	4.354034222139869
chr6	150878400	150879400	3.888652192159041
chr6	150878500	150879500	3.1235486470937297
chr6	150878600	150879600	2.824204581232187
chr6	150879700	150880700	1.088256968517605
chr6	150879800	150880800	0.947710275266606
chr6	150879900	150880900	1.1066356248521565
chr6	150880000	150881000	1.4999351890541288
chr6	150880100	150881100	0.9805557960579604
chr6	150880200	150881200	1.5657827097076382
chr6	150880300	150881300	1.9843309454089368
chr6	150880400	150881400	2.06244124864682
chr6	150880500	150881500	1.43637495367175
chr6	150880600	150881600	1.0455632223456752
chr6	150880700	150881700	1.3696622643040588
chr6	150880800	150881800	1.7777338777842806
chr6	150880900	150881900	1.3129931249332372
chr6	150881000	150882000	1.356251669340238
chr6	150881100	150882100	1.7803762967125991
chr6	150881200	150882200	1.6146558607671926
chr6	150881300	150882300	1.4544622732200772
chr6	150881400	150882400	1.6780787079706647
chr6	150881500	150882500	2.0562944166216885
chr6	150881600	150882600	2.004687397038156
chr6	150881700	150882700	1.6132980761236348
chr6	150881800	150882800	1.3630870209507568
chr6	150881900	150882900	1.5292214250566385
chr6	150882000	150883000	1.7236988472093586
chr6	150882100	150883100	1.6512398997627291
chr6	150882200	150883200	1.6437353213122676
chr6	150882300	150883300	2.132780120175763
chr6	150882400	150883400	1.8090726781731827
chr6	150882500	150883500	1.507505291728624
chr6	150882600	150883600	1.7356111508376524
chr6	150882700	150883700	1.5765523558452808
chr6	150882800	150883800	1.6786510097042893
chr6	150882900	150883900	1.7672581587425085
chr6	150883000	150884000	1.0956652047284925
chr6	150883100	150884100	1.2160931965428101
chr6	150883200	150884200	1.2111047778906427
chr6	150883300	150884300	0.8209074659123378
chr6	150883400	150884400	1.0124814469223675
chr6	150883500	150884500	1.352569312015761
chr6	150883600	150884600	1.0185990114139365
chr6	150885200	150886200	3.136561870488385
chr6	150885300	150886300	2.8156878815117667
chr6	150885400	150886400	2.9268334204832054
chr6	150887000	150888000	2.7280131390610127
chr6	150887100	150888100	3.3342199829517267
chr6	150887200	150888200	3.829177743035245
chr6	150887300	150888300	3.4991639263350995
chr6	150887400	150888400	3.6327249483373687
chr6	150887500	150888500	4.059971948454831
chr6	150887600	150888600	3.779522122201549
chr6	150887700	150888700	3.1491730994867737
chr6	150887800	150888800	3.0356623467641253
chr6	150887900	150888900	2.5519759151559263
chr6	150888000	150889000	2.744906267224215
chr6	150888100	150889100	2.685345397007485
chr6	150888200	150889200	2.780059561031672
chr6	150888300	150889300	3.059043983865553
chr6	150888400	150889400	3.154789721515584
chr6	150888500	150889500	2.4285614590193485
chr6	150888600	150889600	2.2709313161194897
chr6	150888700	150889700	2.4611854010026533
chr6	150888800	150889800	3.182038900025096
chr6	150888900	150889900	3.1967222901547405
chr6	150889000	150890000	3.5900997723052837
chr6	150889100	150890100	3.5573967051991944
chr6	150889200	150890200	2.8787937662591183
chr6	150889300	150890300	2.843702666352232
chr6	150889400	150890400	3.055118496349772
chr6	150889500	150890500	3.342089759412078
chr6	150889600	150890600	3.2476063916911424
chr6	150889700	150890700	2.863840330568803
chr6	150889800	150890800	2.5051479309743288
chr6	150889900	150890900	2.368909180504584
chr6	150890000	150891000	1.9569504034159377
chr6	150890100	150891100	1.9230389637287053
chr6	150890200	150891200	1.6965519759268142
chr6	150890300	150891300	2.0944873808831725
chr6	150890400	150891400	1.8400790811607242
chr6	150890500	150891500	1.7348116278086088
chr6	150890600	150891600	1.6601985373484287
chr6	150890700	150891700	2.206291139311017
chr6	150890800	150891800	2.2439938086421427
chr6	150890900	150891900	2.5195682102802643
chr6	150891000	150892000	2.471687277265069
chr6	150891100	150892100	1.7404248428791285
chr6	150891200	150892200	2.1820643455549145
chr6	150891300	150892300	1.747519391284564
chr6	150891400	150892400	2.335295537133359
chr6	150891500	150892500	2.100046543625246
chr6	150891600	150892600	1.9019394745744398
chr6	150891700	150892700	2.2122055509205296
chr6	150891800	150892800	3.340178826122222
chr6	150891900	150892900	3.3706878941846776
chr6	150892000	150893000	2.9011730579777435
chr6	150892100	150893100	3.3907152349745395
chr6	150892200	150893200	3.376959895411136
chr6	150892300	150893300	3.399723760740581
chr6	150892400	150893400	3.062657841563555
chr6	150892500	150893500	2.974487572589663
chr6	150892600	150893600	2.6062648650032245
chr6	150892700	150893700	1.7284143029212964
chr6	150892800	150893800	1.3074899281642138
chr6	150892900	150893900	1.3774434613936457
chr6	150893000	150894000	2.0110883012478915
chr6	150893100	150894100	1.8729639746451177
chr6	150893200	150894200	2.4284336539788174
chr6	150893300	150894300	2.452807544861547
chr6	150893400	150894400	2.3843219013724717
chr6	150893500	150894500	2.8172918676343035
chr6	150893600	150894600	2.9421194633447736
chr6	150893700	150894700	3.5625010566285584
chr6	150893800	150894800	3.0821634617989377
chr6	150893900	150894900	3.330044608955696
chr6	150894000	150895000	3.704676920173412
chr6	150894100	150895100	3.841360609809412
chr6	150894200	150895200	3.5212828579219178
chr6	150894300	150895300	3.6764228581251217
chr6	150894400	150895400	4.3437535491397945
chr6	150894500	150895500	4.378863571300468
chr6	150894600	150895600	4.703841875146252
chr6	150895600	150896600	0.6202216859472667
chr6	150895700	150896700	0.03419894330498149
chr6	150895800	150896800	0.2264775105564704
chr6	150895900	150896900	0.6541595187969236
chr6	150896000	150897000	0.698804224270945
chr6	150896100	150897100	1.0755762147612655
chr6	150896200	150897200	0.8435921656656614
chr6	150896300	150897300	0.5157273628917858
chr6	150896400	150897400	0.4860778003661734
chr6	150896500	150897500	0.6111208531507044
chr6	150896600	150897600	1.3687093252590028
chr6	150896700	150897700	1.796510075717778
chr6	150896800	150897800	1.5168968394271287
chr6	150896900	150897900	1.20101193193023
chr6	150897000	150898000	1.7615359175416232
chr6	150897100	150898100	1.7409849081613382
chr6	150897200	150898200	1.3954632021869349
chr6	150897300	150898300	2.097935914883607
chr6	150897400	150898400	2.0145641911426297
chr6	150897500	150898500	1.8370753978736585
chr6	150897600	150898600	2.084961546134935
chr6	150897700	150898700	2.335450584075523
chr6	150897800	150898800	2.2691158833361387
chr6	150897900	150898900	2.674181187989647
chr6	150898000	150899000	2.224597399928013
chr6	150898100	150899100	2.107582126294123
chr6	150898200	150899200	2.370646633435419
chr6	150898300	150899300	2.1113784988065234
chr6	150898400	150899400	1.9708382960238136
chr6	150898500	150899500	2.4782874835970348
chr6	150898600	150899600	2.180393589084184
chr6	150898700	150899700	1.8616884869627748
chr6	150898800	150899800	2.663021590919396
chr6	150898900	150899900	2.134769815992614
chr6	150899000	150900000	2.3887549234642678
chr6	150899100	150900100	2.369099396244826
chr6	150899200	150900200	2.2854851984733453
chr6	150899300	150900300	1.8733915707975288
chr6	150899400	150900400	2.6417660375973173
chr6	150899500	150900500	2.652337432144052
chr6	150899600	150900600	2.430139673574172
chr6	150899700	150900700	2.7827164362677475
chr6	150899800	150900800	2.6325914597850155
chr6	150899900	150900900	2.968237706608793
chr6	150900000	150901000	3.3223891371345347
chr6	150900100	150901100	3.431754414640719
chr6	150900200	150901200	3.080278981043404
chr6	150900300	150901300	3.3736790323941266
chr6	150900400	150901400	2.92679795886934
chr6	150900500	150901500	2.803633639377441
chr6	150900600	150901600	3.012178633161319
chr6	150900700	150901700	2.8032496598255467
chr6	150900800	150901800	2.314134126484072
chr6	150900900	150901900	1.9943775863486013
chr6	150901000	150902000	2.050105084231908
chr6	150901100	150902100	1.2396221696291996
chr6	150901200	150902200	1.2180640295391454
chr6	150901300	150902300	1.007719654307275
chr6	150901400	150902400	0.9415912271717748
chr6	150901500	150902500	1.062633601317468
chr6	150901600	150902600	0.8221005037406883
chr6	150901700	150902700	1.0381156459198673
chr6	150901800	150902800	1.5379076291654077
chr6	150901900	150902900	2.1867398612201154
chr6	150902000	150903000	2.015405382763528
chr6	150902100	150903100	2.3243384144876442
chr6	150902200	150903200	2.421925579180707
chr6	150903300	150904300	0.8638684982509898
chr6	150903400	150904400	1.1694262880630026
chr6	150903500	150904500	1.4520376602133005
chr6	150903600	150904600	1.4488137716485174
chr6	150903700	150904700	1.1855327114552423
chr6	150903800	150904800	1.4503905063198603
chr6	150903900	150904900	1.6020527922927492
chr6	150904000	150905000	1.8790046774199078
chr6	150905100	150906100	2.168669882218752
chr6	150905200	150906200	1.8573067435104589
chr6	150905300	150906300	1.7885899033273642
chr6	150905400	150906400	2.375031042437448
chr6	150905500	150906500	1.7574206420218483
chr6	150905600	150906600	1.564548937378064
chr6	150905700	150906700	2.406608091779
chr6	150905800	150906800	2.1224726885877083
chr6	150905900	150906900	1.6606364073350102
chr6	150906000	150907000	1.6582752036239554
chr6	150906100	150907100	1.0001484125260816
chr6	150906200	150907200	0.8340272767892171
chr6	150906300	150907300	1.1422922745026067
chr6	150906400	150907400	0.011083657548083513
chr6	150906500	150907500	-0.07694914865802102
chr6	150906600	150907600	0.7901192147665292
chr6	150906700	150907700	0.8550130927671701
chr6	150906800	150907800	0.7922369987896516
chr6	150906900	150907900	0.738296125310514
chr6	150907000	150908000	1.2298200786826745
chr6	150907100	150908100	1.560528675102467
chr6	150908700	150909700	0.4255474839898113
chr6	150908800	150909800	1.1892291021773498
chr6	150908900	150909900	1.2382191723810902
chr6	150909000	150910000	1.7956647193477655
chr6	150909100	150910100	1.805543708388732
chr6	150909300	150910300	2.140132312333209
chr6	150909400	150910400	2.2837846880601687
chr6	150909500	150910500	2.9151599267937134
chr6	150909800	150910800	1.5601580168183329
chr6	150909900	150910900	1.2689711045579946
chr6	150910000	150911000	0.7410209584279898
chr6	150910100	150911100	0.2426295354091216
chr6	150910200	150911200	-0.20764511415816125
chr6	150910300	150911300	0.0882872031311867
chr6	150910400	150911400	-0.03873492326600752
chr6	150910500	150911500	-0.4077551331660692
chr6	150910600	150911600	-0.7023191152263977
chr6	150910700	150911700	-0.5936788266444547
chr6	150910800	150911800	-0.4705478890887736
chr6	150910900	150911900	-0.1944285284745077
chr6	150911000	150912000	-0.48936619565466444
chr6	150911100	150912100	-0.5235297754494667
chr6	150911200	150912200	-0.07978697859756077
chr6	150911300	150912300	0.20767969402175554
chr6	150911400	150912400	-0.0609711188758755
chr6	150911500	150912500	0.3439701519419152
chr6	150911600	150912600	0.6871591744454463
chr6	150911700	150912700	0.7829319900010728
chr6	150911800	150912800	1.1056264003247538
chr6	150911900	150912900	1.1873140644793259
chr6	150912000	150913000	1.8321358670457368
chr6	150912100	150913100	2.518044982497498
chr6	150912200	150913200	2.4831559130128205
chr6	150912300	150913300	2.5511259190300963
chr6	150912400	150913400	3.1748523852971027
chr6	150912500	150913500	3.4751204356489653
chr6	150912600	150913600	3.761290523092105
chr6	150912700	150913700	3.4350147173297483
chr6	150912800	150913800	3.37625055589262
chr6	150912900	150913900	3.5020753308818287
chr6	150913000	150914000	3.4074684502894996
chr6	150913100	150914100	3.102374455766025
chr6	150913200	150914200	3.17828836086893
chr6	150913300	150914300	2.9328283504571937
chr6	150913400	150914400	2.6539816907306166
chr6	150913500	150914500	2.4227847576639268
chr6	150913600	150914600	2.3350835613522176
chr6	150913700	150914700	2.2968446799639595
chr6	150913800	150914800	2.9817979163399557
chr6	150913900	150914900	2.826110330876872
chr6	150914000	150915000	2.4877320560109952
chr6	150914100	150915100	2.5807819080145284
chr6	150914200	150915200	2.6925154056358283
chr6	150914300	150915300	1.975938085866761
chr6	150914400	150915400	1.5353277880353895
chr6	150914500	150915500	1.0743512337876782
chr6	150914600	150915600	0.7507964763472271
chr6	150914700	150915700	1.0204213992955842
chr6	150914800	150915800	0.5475673788252854
chr6	150914900	150915900	0.4806892315869252
chr6	150915000	150916000	0.4504198632332339
chr6	150915100	150916100	0.9356668941724662
chr6	150915200	150916200	0.7816211668087941
chr6	150915300	150916300	1.0434339416302172
chr6	150916900	150917900	1.8088067861166963
chr6	150917000	150918000	1.9319502956716152
chr6	150918100	150919100	1.0045219623606945
chr6	150918200	150919200	1.0561286606006468
chr6	150918300	150919300	1.0328631074749979
chr6	150918400	150919400	0.411923729246561
chr6	150918600	150919600	0.8540387064624106
chr6	150918700	150919700	1.096404891721869
chr6	150918800	150919800	0.7035095872656522
chr6	150918900	150919900	0.412354082825835
chr6	150919000	150920000	0.9860852617463408
chr6	150919100	150920100	1.1739938505823218
chr6	150919200	150920200	1.097521725923556
chr6	150919300	150920300	1.127659733740376
chr6	150919400	150920400	1.3490525738800847
chr6	150919500	150920500	0.8764722869008511
chr6	150919600	150920600	1.7227995631827289
chr6	150919700	150920700	1.8278225686232088
chr6	150919800	150920800	2.0643979105670303
chr6	150919900	150920900	2.25934464650998
chr6	150921000	150922000	-0.8759001262852254
chr6	150921100	150922100	-0.9657630627480884
chr6	150921200	150922200	-0.9414097283721607
chr6	150921300	150922300	-0.11956391249519065
chr6	150921400	150922400	0.19026712847594426
chr6	150921500	150922500	1.6383803603597489
chr6	150921600	150922600	1.6903796583606585
chr6	150924400	150925400	0.4831799164758884
chr6	150924500	150925500	0.5196874768002042
chr6	150924600	150925600	0.29522527076095234
chr6	150924700	150925700	0.5518233975728258
chr6	150924800	150925800	-0.401765654678469
chr6	150924900	150925900	-0.3439169465110565
chr6	150925000	150926000	-0.27658647538963765
chr6	150925100	150926100	0.019512137201514453
chr6	150925200	150926200	0.8026344029219212
chr6	150925300	150926300	1.4896718052664328
chr6	150925400	150926400	1.4602149038303835
chr6	150925500	150926500	1.6237460759765534
chr6	150925600	150926600	1.89486355421642
chr6	150925700	150926700	2.043666687893574
chr6	150925800	150926800	4.326940799750735
chr6	150925900	150926900	4.990737714233902
chr6	150926000	150927000	4.330475415110443
chr6	150926100	150927100	3.3126073874862643
chr6	150926200	150927200	2.699947888750851
chr6	150926300	150927300	2.3123638184490543
chr6	150926400	150927400	2.9004305823728163
chr6	150926600	150927600	2.516404778337125
chr6	150926900	150927900	-0.1374925302396377
chr6	150927000	150928000	0.36482827314695926
chr6	150927100	150928100	1.0439768163013552
chr6	150928600	150929600	2.1063506544304738
chr6	150928700	150929700	1.956593492855026
chr6	150928800	150929800	1.751145232623955
chr6	150928900	150929900	1.8518302549911143
chr6	150929000	150930000	2.019212607712998
chr6	150929100	150930100	2.0870588360558457
chr6	150929500	150930500	1.268838559321536
chr6	150929600	150930600	1.2150177540255482
chr6	150929700	150930700	1.1002794939488425
chr6	150929800	150930800	1.4344427468314247
chr6	150929900	150930900	1.1720453697916364
chr6	150930000	150931000	1.1811631994163245
chr6	150930100	150931100	1.5487398680374844
chr6	150930200	150931200	1.8493284670688723
chr6	150932900	150933900	1.3192073707460177
chr6	150933000	150934000	1.2000118609983883
chr6	150933100	150934100	1.3444127884819834
chr6	150933200	150934200	1.3710864492206805
chr6	150933300	150934300	0.685747223717017
chr6	150933400	150934400	0.6232530853117111
chr6	150933500	150934500	1.5663763853508603
chr6	150933600	150934600	2.1602955964509283
chr6	150933700	150934700	1.955259844289165
chr6	150933800	150934800	2.3225384084751024
chr6	150933900	150934900	2.3387963172417416
chr6	150934000	150935000	2.044787288883245
chr6	150934100	150935100	2.3172529057994904
chr6	150934200	150935200	2.138351129815381
chr6	150934300	150935300	2.2513432624369445
chr6	150934400	150935400	2.1754692269429743
chr6	150934500	150935500	1.6861400954024819
chr6	150934600	150935600	1.2242416066426565
chr6	150934700	150935700	1.032274730479266
chr6	150934800	150935800	1.1782750866706817
chr6	150934900	150935900	1.6371433949405063
chr6	150935000	150936000	1.3969240604923603
chr6	150935100	150936100	1.2248810373486645
chr6	150935200	150936200	0.8007221933517847
chr6	150935300	150936300	1.3188320040731594
chr6	150935400	150936400	0.8559240377230141
chr6	150935500	150936500	1.0275763715991604
chr6	150935600	150936600	0.9635084806562656
chr6	150935700	150936700	0.7849788868478705
chr6	150935800	150936800	0.8296242396257801
chr6	150935900	150936900	0.6644258115531966
chr6	150936000	150937000	1.5437087167006613
chr6	150936100	150937100	1.3971159297082405
chr6	150936200	150937200	2.3205226921454942
chr6	150936300	150937300	2.5633649390191224
chr6	150936400	150937400	3.0495791999003212
chr6	150936500	150937500	3.4290349222459384
chr6	150936600	150937600	3.6425770050635284
chr6	150936700	150937700	3.718007988963706
chr6	150936800	150937800	3.153713762573681
chr6	150936900	150937900	2.512675824114744
chr6	150937000	150938000	2.305554429398876
chr6	150937100	150938100	2.425444020753125
chr6	150937200	150938200	2.521097863619576
chr6	150937300	150938300	1.970407748058024
chr6	150937400	150938400	2.0985602736285904
chr6	150937500	150938500	1.7243573696443892
chr6	150937600	150938600	1.4269507915606392
chr6	150937700	150938700	1.6239432099125863
chr6	150937800	150938800	2.4191192108733914
chr6	150937900	150938900	2.8909097042519565
chr6	150938000	150939000	3.3108945449864455
chr6	150938100	150939100	3.2074104497407188
chr6	150938200	150939200	2.89860420292
chr6	150938300	150939300	3.3272592455065606
chr6	150938400	150939400	3.2544594336933463
chr6	150938500	150939500	3.006323269417807
chr6	150938600	150939600	3.612147459957172
chr6	150939800	150940800	3.2839375139813205
chr6	150939900	150940900	3.8410563837154217
chr6	150940000	150941000	3.9082229274662463
chr6	150940100	150941100	4.534676885990182
chr6	150940200	150941200	4.177976051995373
chr6	150940300	150941300	4.203141605164297
chr6	150940400	150941400	4.202963560372766
chr6	150940500	150941500	3.96006637481296
chr6	150940600	150941600	3.3504099483909333
chr6	150940700	150941700	3.07891550126744
chr6	150940800	150941800	2.9319581682075877
chr6	150940900	150941900	2.8970286456486987
chr6	150941000	150942000	2.8886443651796787
chr6	150941100	150942100	2.0053521438929907
chr6	150941200	150942200	2.0156315732564862
chr6	150941300	150942300	1.9932556562471984
chr6	150941400	150942400	1.449542255280712
chr6	150941500	150942500	1.60070595072193
chr6	150941600	150942600	1.4627209997418802
chr6	150941700	150942700	1.4914226324867066
chr6	150941800	150942800	2.1847834051897457
chr6	150941900	150942900	1.2047694410398808
chr6	150942000	150943000	1.383047582343201
chr6	150942100	150943100	1.6829623328288612
chr6	150942200	150943200	1.4266440824258682
chr6	150942300	150943300	2.068579237439126
chr6	150942400	150943400	2.105602717412048
chr6	150942500	150943500	2.1404652587335544
chr6	150942600	150943600	2.226043134255687
chr6	150942700	150943700	2.533296313972269
chr6	150942800	150943800	1.0877524401958725
chr6	150942900	150943900	1.4381840917586115
chr6	150943000	150944000	0.7326396411318674
chr6	150943100	150944100	0.28660986293195123
chr6	150943200	150944200	0.6529046556450665
chr6	150943300	150944300	0.10159648534302716
chr6	150943400	150944400	-0.14864906616062487
chr6	150943500	150944500	-0.25537947934841737
chr6	150943600	150944600	0.08256097205970889
chr6	150943700	150944700	-0.32932376010980896
chr6	150943800	150944800	0.4202734777316503
chr6	150943900	150944900	-0.0004095046715618288
chr6	150945000	150946000	-0.27717665653750045
chr6	150945100	150946100	-0.4909122826895614
chr6	150945200	150946200	-0.3203380643768266
chr6	150945300	150946300	-0.2452201560087127
chr6	150945400	150946400	-0.15169809343750426
chr6	150945800	150946800	1.2710953954183304
chr6	150948900	150949900	1.9668042567422668
chr6	150949000	150950000	2.560062881658755
chr6	150949100	150950100	2.603591148548273
chr6	150949200	150950200	1.5953178897753744
chr6	150949300	150950300	2.855767441392284
chr6	150949400	150950400	3.2340246409438715
chr6	150949500	150950500	2.929929383240596
chr6	150949600	150950600	3.252430632962708
chr6	150949700	150950700	2.865634294384672
chr6	150949800	150950800	2.6917963356276084
chr6	150949900	150950900	2.1046580182942205
chr6	150950000	150951000	1.0108587579582573
chr6	150951100	150952100	-0.012048472680578327
chr6	150951200	150952200	0.285648185469186
chr6	150951300	150952300	0.024826440722000145
chr6	150951400	150952400	0.2931578267696184
chr6	150951500	150952500	0.4697374503219249
chr6	150951600	150952600	0.8130669705514292
chr6	150951700	150952700	0.9909504653167832
chr6	150951800	150952800	1.3265840625546472
chr6	150951900	150952900	1.9612667747175847
chr6	150952000	150953000	2.2291108293082393
chr6	150952100	150953100	2.7013633096098126
chr6	150952200	150953200	3.1126632295800367
chr6	150952300	150953300	2.8459026484331966
chr6	150952400	150953400	2.887290876119364
chr6	150952500	150953500	2.5172597471546485
chr6	150952600	150953600	1.933115032730593
chr6	150952700	150953700	1.420933466386593
chr6	150952800	150953800	0.9728370334272902
chr6	150952900	150953900	0.8491101250377159
chr6	150953000	150954000	0.8117166894746262
chr6	150953100	150954100	0.5812162013475654
chr6	150953200	150954200	-0.1477276398896312
chr6	150953300	150954300	0.12247241479374815
chr6	150953400	150954400	-0.4952237403480675
chr6	150953500	150954500	0.2849820751416634
chr6	150953600	150954600	0.3810997041951729
chr6	150953700	150954700	0.5395606595775606
chr6	150953800	150954800	0.5775342901369157
chr6	150953900	150954900	0.2366602435932896
chr6	150954000	150955000	0.5512785338268442
chr6	150954100	150955100	0.7595420800571069
chr6	150954200	150955200	1.231440750752687
chr6	150954300	150955300	1.4940661058728493
chr6	150954400	150955400	1.5700785679803568
chr6	150954500	150955500	1.7502461360675927
chr6	150955600	150956600	1.7338652270670871
chr6	150955700	150956700	1.75905155005529
chr6	150955800	150956800	1.4362076711426175
chr6	150955900	150956900	1.341917676955897
chr6	150956000	150957000	1.3148186815886134
chr6	150957400	150958400	-0.07897644022455524
chr6	150957500	150958500	0.2402233642793024
chr6	150957600	150958600	-0.014379703774878303
chr6	150957700	150958700	-0.06620253858426349
chr6	150957800	150958800	-0.03155570329910923
chr6	150957900	150958900	-0.0662318967678481
chr6	150958000	150959000	0.26334200943336333
chr6	150958900	150959900	0.15561654143318246
chr6	150959000	150960000	0.1287541005288126
chr6	150959100	150960100	0.029938229072505162
chr6	150959200	150960200	0.7217103502111487
chr6	150959300	150960300	1.2837359440504024
chr6	150959400	150960400	2.3814765405299467
chr6	150959500	150960500	2.813712969752134
chr6	150959600	150960600	2.9499301726143625
chr6	150959700	150960700	2.837570870408939
chr6	150959800	150960800	2.462676815319308
chr6	150959900	150960900	2.6999607872596143
chr6	150960000	150961000	2.85986924934965
chr6	150960100	150961100	3.0347363035019215
chr6	150961200	150962200	1.8304354810504364
chr6	150961300	150962300	1.587819418677505
chr6	150961400	150962400	0.7669794708371193
chr6	150961700	150962700	1.639399618503795
chr6	150961800	150962800	2.46638411733001
chr6	150961900	150962900	2.2178379209466783
chr6	150963800	150964800	1.581789746591529
chr6	150963900	150964900	1.5574013660278792
chr6	150964000	150965000	1.8781541643574826
chr6	150964100	150965100	1.7078253940207926
chr6	150964200	150965200	1.9113108666615828
chr6	150964300	150965300	1.4868583704111482
chr6	150964400	150965400	1.7109017427438526
chr6	150964500	150965500	1.4201701377839857
chr6	150964600	150965600	1.0714244489597209
chr6	150964700	150965700	0.4416227067174083
chr6	150964800	150965800	0.368834056030988
chr6	150964900	150965900	0.07878425949372532
chr6	150965000	150966000	-0.4156283005355083
chr6	150965100	150966100	-0.5142930285297141
chr6	150965200	150966200	-0.383624708423331
chr6	150965300	150966300	0.08127214672500728
chr6	150965400	150966400	0.2458702208875181
chr6	150965500	150966500	0.4268392106806158
chr6	150965600	150966600	1.1777381831690978
chr6	150965700	150966700	1.4169584020608017
chr6	150965800	150966800	1.4844476858029474
chr6	150965900	150966900	1.5399290160545882
chr6	150966000	150967000	1.6498771069228897
chr6	150966100	150967100	1.8273968169969663
chr6	150966200	150967200	1.5527079588099322
chr6	150967000	150968000	2.065876401824318
chr6	150967100	150968100	2.138796013267194
chr6	150967200	150968200	2.8173941879764914
chr6	150967300	150968300	3.2116194778050224
chr6	150967400	150968400	2.8811346625704934
chr6	150967500	150968500	3.0556153356418108
chr6	150967600	150968600	3.4286683137743155
chr6	150969500	150970500	2.4193817688875945
chr6	150969600	150970600	2.479811546785436
chr6	150969700	150970700	2.4278497668078174
chr6	150969800	150970800	2.46517712083653
chr6	150969900	150970900	2.475135603954288
chr6	150970000	150971000	2.7323712927076995
chr6	150970100	150971100	2.107143470033806
chr6	150970200	150971200	1.788589852291539
chr6	150970700	150971700	1.923057065818776
chr6	150970800	150971800	2.6070977796620145
chr6	150970900	150971900	2.333749258803252
chr6	150971000	150972000	2.5741235444351744
chr6	150971100	150972100	2.9253483103779616
chr6	150971200	150972200	3.0773819609460844
chr6	150971300	150972300	2.7896418046974016
chr6	150971400	150972400	2.3162736314747927
chr6	150971500	150972500	2.344623736590067
chr6	150971600	150972600	2.6339121725978742
chr6	150971700	150972700	1.6724702983408966
chr6	150971800	150972800	1.2850018934796397
chr6	150971900	150972900	1.4992376020272784
chr6	150972000	150973000	0.8833392751987215
chr6	150972100	150973100	0.2681317663776939
chr6	150972200	150973200	-0.03535381410894409
chr6	150972300	150973300	0.027694231861187687
chr6	150972400	150973400	0.1893079382999697
chr6	150972500	150973500	0.2353750104837199
chr6	150972600	150973600	-0.32362645344496593
chr6	150972700	150973700	-0.02046135798074552
chr6	150973600	150974600	1.6107782197929457
chr6	150973700	150974700	1.4524686941526297
chr6	150974800	150975800	0.6730268939631925
chr6	150974900	150975900	1.12108802328741
chr6	150975000	150976000	1.3674275294372138
chr6	150975100	150976100	1.813516680337912
chr6	150975200	150976200	1.042291698979152
chr6	150975300	150976300	0.3595789351536847
chr6	150975400	150976400	0.2252512438731276
chr6	150975500	150976500	-0.5592552887501624
chr6	150977100	150978100	-0.4205893755775553
chr6	150977500	150978500	0.5564897082518898
chr6	150977600	150978600	0.5235873826297885
chr6	150977700	150978700	0.8186802778087521
chr6	150977800	150978800	0.9597877036672487
chr6	150977900	150978900	0.8501824885727439
chr6	150978000	150979000	0.9364337152017678
chr6	150978100	150979100	1.0602029837216502
chr6	150978200	150979200	1.0513618517151349
chr6	150978300	150979300	1.0181399192000615
chr6	150978400	150979400	0.8164266881208283
chr6	150978500	150979500	1.5555399472705165
chr6	150978600	150979600	2.4245235181015303
chr6	150978700	150979700	2.2140464176004104
chr6	150978800	150979800	2.305750419718541
chr6	150978900	150979900	1.9853176219604984
chr6	150979400	150980400	1.8084678734752424
chr6	150979500	150980500	1.8260506597869444
chr6	150980000	150981000	1.7510565998606935
chr6	150980100	150981100	2.019200320959261
chr6	150980200	150981200	2.096371647208542
chr6	150980300	150981300	2.1406119461836166
chr6	150980400	150981400	2.1772704499715605
chr6	150980500	150981500	1.7641900682846057
chr6	150980600	150981600	2.155372097743273
chr6	150980700	150981700	1.9463585598121755
chr6	150980800	150981800	1.5809192554909692
chr6	150980900	150981900	1.5177834463237032
chr6	150981000	150982000	1.0647570204974128
chr6	150981100	150982100	0.812890591115604
chr6	150981200	150982200	1.1905091792230924
chr6	150981300	150982300	1.1389205839019385
chr6	150981400	150982400	1.059184653862414
chr6	150981500	150982500	1.3669217884533522
chr6	150981600	150982600	1.6134389141069254
chr6	150981700	150982700	2.172674850117612
chr6	150981800	150982800	2.6341137432623642
chr6	150981900	150982900	2.8029481230749362
chr6	150982000	150983000	2.862779065238121
chr6	150982100	150983100	2.8910003864828684
chr6	150982200	150983200	2.45582010821173
chr6	150982300	150983300	2.257335982720289
chr6	150982400	150983400	1.8571043998178087
chr6	150982500	150983500	1.396735089724378
chr6	150982600	150983600	1.5764675530932606
chr6	150982700	150983700	1.5930848456054922
chr6	150982800	150983800	1.4676923681945857
chr6	150982900	150983900	1.1054155533554508
chr6	150983000	150984000	1.4437798017404126
chr6	150983100	150984100	1.6528065246466908
chr6	150983200	150984200	1.4590709361098178
chr6	150983300	150984300	2.1095190142541207
chr6	150983400	150984400	2.575141346074478
chr6	150983500	150984500	2.8229288701680155
chr6	150984600	150985600	0.04358194940730188
chr6	150985700	150986700	2.2902275847996907
chr6	150985800	150986800	2.336160531442013
chr6	150985900	150986900	1.0539280640080526
chr6	150986000	150987000	1.649846396250453
chr6	150986100	150987100	1.2070152782946861
chr6	150986200	150987200	1.4699315975924594
chr6	150986300	150987300	1.2737360819803227
chr6	150986400	150987400	0.9802725431249096
chr6	150986500	150987500	0.9396935526285904
chr6	150986600	150987600	0.8274924167895493
chr6	150986700	150987700	0.7048808815964823
chr6	150986800	150987800	0.4627191804941526
chr6	150986900	150987900	1.2825283292849086
chr6	150987000	150988000	0.7445232263309929
chr6	150987100	150988100	1.1657742188141649
chr6	150987200	150988200	1.808996981018609
chr6	150987300	150988300	1.1324751642606614
chr6	150987400	150988400	1.1375923339675864
chr6	150987500	150988500	1.1468236840569466
chr6	150987600	150988600	1.2013779577150716
chr6	150987700	150988700	0.5406815847719459
chr6	150987800	150988800	0.37874293140572696
chr6	150987900	150988900	0.4916086149693642
chr6	150988000	150989000	0.30042861083904887
chr6	150988100	150989100	-0.0915979075511857
chr6	150988200	150989200	-1.0257071842618106
chr6	150989300	150990300	-0.5253620812836165
chr6	150989400	150990400	-0.6128604809719351
chr6	150989500	150990500	-0.4593616393216979
chr6	150989600	150990600	-0.2973008787001271
chr6	150989700	150990700	-0.30920834777523404
chr6	150989800	150990800	-0.3282756707644787
chr6	150991300	150992300	1.6967479274197717
chr6	150991400	150992400	2.0063747179525784
chr6	150991500	150992500	1.7144888281560045
chr6	150991600	150992600	1.829020545783108
chr6	150991700	150992700	1.3886423442332938
chr6	150991800	150992800	2.2771968571866688
chr6	150991900	150992900	2.026712358699886
chr6	150992000	150993000	1.6146145018176936
chr6	150992100	150993100	1.7264228264948345
chr6	150992200	150993200	1.6286590971478077
chr6	150992300	150993300	1.2075780769516653
chr6	150992400	150993400	0.8675671782732319
chr6	150992500	150993500	0.7364591175207793
chr6	150992600	150993600	0.9510545728548802
chr6	150992700	150993700	1.0758021492457441
chr6	150992800	150993800	0.35831822956881715
chr6	150992900	150993900	0.43133823385676623
chr6	150993000	150994000	0.12396041528716667
chr6	150994100	150995100	2.097738102038115
chr6	150994200	150995200	2.0928326950410376
chr6	150994300	150995300	2.508964580778585
chr6	150994400	150995400	2.029111750835091
chr6	150994500	150995500	2.344660048969136
chr6	150995600	150996600	3.1183791743690485
chr6	150995700	150996700	3.1043818200098534
chr6	150995800	150996800	3.2884291868615376
chr6	150995900	150996900	3.1526806019433287
chr6	150996000	150997000	3.0475204635520496
chr6	150996100	150997100	3.826960987584808
chr6	150996200	150997200	3.5217663019027667
chr6	150996300	150997300	3.0955419427944424
chr6	150996400	150997400	2.521122437829104
chr6	150996500	150997500	2.9145475079456293
chr6	150996600	150997600	2.785202041674618
chr6	150996700	150997700	2.9375827194013486
chr6	150996800	150997800	2.6820791116036835
chr6	150996900	150997900	2.321757761206917
chr6	150997000	150998000	2.203085851910973
chr6	150997100	150998100	1.2141732706986066
chr6	150997200	150998200	1.1526086884225313
chr6	150997300	150998300	1.1015642566811492
chr6	150997400	150998400	1.7103436520788229
chr6	150997500	150998500	1.483740401347411
chr6	150997600	150998600	1.331077326283507
chr6	150997700	150998700	1.0648852444802983
chr6	150998900	150999900	2.2721976873550283
chr6	150999000	151000000	2.2283020508099565
chr6	150999100	151000100	2.8563068642098886
chr6	150999200	151000200	2.5222380207226958
chr6	150999300	151000300	2.6152160364797705
chr6	151000100	151001100	-0.03676383305369005
chr6	151000200	151001200	-0.22098860131696085
chr6	151000300	151001300	-0.4548676889235589
chr6	151000400	151001400	0.3776496097112824
chr6	151000500	151001500	0.6768273957864042
chr6	151000600	151001600	0.2933148942482885
chr6	151000700	151001700	0.5488399240228294
chr6	151000800	151001800	1.1018651324077813
chr6	151000900	151001900	0.9242463526085044
chr6	151001000	151002000	1.068659713422846
chr6	151001100	151002100	1.1471877600536955
chr6	151001200	151002200	1.468010130390583
chr6	151001300	151002300	1.3873623567267654
chr6	151001400	151002400	1.6176097879069808
chr6	151001500	151002500	1.818952939313268
chr6	151001600	151002600	2.5357489627945764
chr6	151001700	151002700	2.9121763264054064
chr6	151001800	151002800	2.938060304938263
chr6	151001900	151002900	2.755122956866161
chr6	151002000	151003000	2.5982659881972454
chr6	151002100	151003100	2.7223896491913684
chr6	151002200	151003200	2.6642134526168797
chr6	151002300	151003300	3.1939859295608137
chr6	151002400	151003400	2.5682127249714664
chr6	151002500	151003500	2.4381017230778834
chr6	151002600	151003600	1.4067630663455153
chr6	151002700	151003700	0.6242401183944364
chr6	151002800	151003800	0.2715262549481577
chr6	151002900	151003900	0.24591122406443705
chr6	151003000	151004000	0.14798475709664494
chr6	151003100	151004100	-0.1747935681859429
chr6	151003200	151004200	-0.6870738993162014
chr6	151003300	151004300	-1.0366772859613378
chr6	151003400	151004400	-0.8359180351901457
chr6	151003500	151004500	-1.3560569400135631
chr6	151003600	151004600	-0.49558690092556795
chr6	151003700	151004700	-0.17202548009781574
chr6	151003800	151004800	-0.2389051901679363
chr6	151003900	151004900	0.011627466109458048
chr6	151004000	151005000	0.6442900345633226
chr6	151004100	151005100	0.7230111183976624
chr6	151004200	151005200	1.300116646958565
chr6	151004300	151005300	1.3813886263988362
chr6	151004400	151005400	1.4017662139689844
chr6	151004500	151005500	1.8821272550935668
chr6	151004600	151005600	1.6761945769803528
chr6	151004700	151005700	1.9545818667509545
chr6	151004800	151005800	2.494064987364969
chr6	151004900	151005900	2.319694140667456
chr6	151005000	151006000	1.8860032548605061
chr6	151005100	151006100	1.982105935767328
chr6	151005200	151006200	2.1407214841196405
chr6	151005300	151006300	2.2659162830889894
chr6	151005400	151006400	2.0907971047366116
chr6	151005500	151006500	1.9480431035885952
chr6	151005600	151006600	2.0294908088222567
chr6	151005700	151006700	1.4438411095659942
chr6	151005800	151006800	0.9489749683583986
chr6	151005900	151006900	1.1275342004526845
chr6	151006000	151007000	1.30066612706288
chr6	151006100	151007100	1.5793205021731656
chr6	151006200	151007200	1.5732477670405105
chr6	151006300	151007300	1.4251785363470344
chr6	151006400	151007400	1.6194325222673858
chr6	151006500	151007500	1.4731035027311286
chr6	151006600	151007600	1.7143339674703746
chr6	151006700	151007700	2.140180104452972
chr6	151006800	151007800	2.354814730122892
chr6	151006900	151007900	2.6915411845344672
chr6	151007000	151008000	2.6407449894926027
chr6	151007100	151008100	2.420746859801668
chr6	151007200	151008200	2.1869667037091247
chr6	151007300	151008300	1.9540862009134032
chr6	151007400	151008400	1.4408075227251471
chr6	151007500	151008500	1.6458308553025232
chr6	151007600	151008600	1.8144345784982447
chr6	151007700	151008700	2.1302665087540875
chr6	151007800	151008800	2.1714388792077224
chr6	151007900	151008900	2.3015412639986867
chr6	151008000	151009000	2.2941738233080415
chr6	151009200	151010200	1.2452902899440832
chr6	151009300	151010300	1.5918855617679075
chr6	151009400	151010400	1.4087564035520233
chr6	151009500	151010500	1.205391719279968
chr6	151009600	151010600	1.4831866969036178
chr6	151009700	151010700	2.1126744807050533
chr6	151009800	151010800	2.7567307860011656
chr6	151009900	151010900	2.3491463641490267
chr6	151010000	151011000	2.3116390050807736
chr6	151010100	151011100	2.3429089134205543
chr6	151010200	151011200	2.64588019198549
chr6	151010300	151011300	2.0772588338891023
chr6	151010400	151011400	1.8065305623484336
chr6	151010500	151011500	1.6252720663668159
chr6	151010600	151011600	1.2086122181762808
chr6	151010700	151011700	1.0964728388118887
chr6	151010800	151011800	0.6780758588572761
chr6	151010900	151011900	0.7959109669660988
chr6	151011000	151012000	0.7926869367946817
chr6	151012100	151013100	1.8428317088331887
chr6	151012200	151013200	2.110377271408799
chr6	151012300	151013300	2.645224672203069
chr6	151012400	151013400	2.4747660017315867
chr6	151012500	151013500	1.9060292361542368
chr6	151012600	151013600	2.0501366136809533
chr6	151012700	151013700	1.7563420632226947
chr6	151012800	151013800	1.8057411028803318
chr6	151012900	151013900	1.9251256775023409
chr6	151013000	151014000	2.732904915540418
chr6	151013100	151014100	2.545452603306132
chr6	151013200	151014200	2.6358460699260418
chr6	151013300	151014300	2.1181768927796347
chr6	151013400	151014400	1.721700043522399
chr6	151013500	151014500	1.9227408208027208
chr6	151013600	151014600	1.4316280514951198
chr6	151013700	151014700	1.533549440641576
chr6	151013800	151014800	1.83273862196172
chr6	151013900	151014900	1.4941246736687657
chr6	151014000	151015000	1.0422441830875573
chr6	151014100	151015100	0.8973235863165482
chr6	151014200	151015200	0.33504021421982016
chr6	151015300	151016300	2.3862315336513693
chr6	151015400	151016400	2.8789703138143508
chr6	151015500	151016500	3.2847979143694466
chr6	151015600	151016600	2.2665448063807494
chr6	151015700	151016700	1.7001454499029804
chr6	151018600	151019600	2.1695194949148933
chr6	151018700	151019700	2.6029669109098585
chr6	151018800	151019800	1.3683843007045569
chr6	151018900	151019900	0.9948844388215259
chr6	151019000	151020000	0.9679203627071158
chr6	151019100	151020100	0.8635406509481931
chr6	151019200	151020200	0.802060564840385
chr6	151019300	151020300	0.6910005089128245
chr6	151019400	151020400	1.2550158708556092
chr6	151019500	151020500	1.7508886925365543
chr6	151019600	151020600	1.49893632756294
chr6	151019700	151020700	0.2909024994986318
chr6	151019800	151020800	0.5082275994142789
chr6	151019900	151020900	0.8184165734121167
chr6	151020000	151021000	1.247844118944995
chr6	151020100	151021100	1.2372004543247686
chr6	151020200	151021200	1.0364087693834687
chr6	151020300	151021300	1.2530714236951883
chr6	151020400	151021400	1.1980063678300208
chr6	151020500	151021500	1.6660631666397694
chr6	151020600	151021600	1.933493579372621
chr6	151020700	151021700	2.619991791242432
chr6	151020800	151021800	2.7181713583666745
chr6	151020900	151021900	2.745598625008859
chr6	151021000	151022000	2.5936997314568937
chr6	151021100	151022100	2.912400990184804
chr6	151021200	151022200	3.2639525695458684
chr6	151021300	151022300	2.9907716621575378
chr6	151021400	151022400	2.540950869251988
chr6	151021500	151022500	1.9964087025557151
chr6	151021600	151022600	1.5147445965572703
chr6	151021700	151022700	1.5094738300576744
chr6	151021800	151022800	0.8366948759447811
chr6	151021900	151022900	1.0361025980413718
chr6	151022000	151023000	1.1368750654323636
chr6	151022100	151023100	1.1392852009017151
chr6	151022200	151023200	1.362127334913821
chr6	151022300	151023300	1.3955225674853158
chr6	151022400	151023400	1.731503164378708
chr6	151022500	151023500	2.058915058588654
chr6	151022600	151023600	2.113746758648112
chr6	151022700	151023700	2.41220691021492
chr6	151023100	151024100	3.0303762992552934
chr6	151023200	151024200	2.6806953161652247
chr6	151023300	151024300	2.7157756743934933
chr6	151023400	151024400	2.5581622012969283
chr6	151023500	151024500	2.480935939132323
chr6	151023600	151024600	2.272270323404744
chr6	151023700	151024700	2.2792621096069516
chr6	151023800	151024800	1.999855577317592
chr6	151023900	151024900	1.6663790207426554
chr6	151024000	151025000	1.4090613224880337
chr6	151024100	151025100	1.198420499646036
chr6	151024200	151025200	1.9165978404708872
chr6	151024300	151025300	2.2569371421181317
chr6	151024400	151025400	2.096681612451245
chr6	151024500	151025500	2.3288054935740705
chr6	151024600	151025600	2.592956886104406
chr6	151024700	151025700	2.944207433672946
chr6	151024800	151025800	2.9987420527876743
chr6	151024900	151025900	2.7929557780322667
chr6	151025000	151026000	3.0271125776843855
chr6	151025100	151026100	3.4582631816599685
chr6	151025200	151026200	2.8971322604291827
chr6	151025300	151026300	2.6383053787611046
chr6	151025400	151026400	2.861932320561252
chr6	151025500	151026500	2.2828715432928988
chr6	151025600	151026600	2.3214088338133294
chr6	151025700	151026700	1.821040517129041
chr6	151025800	151026800	1.8972248827993063
chr6	151027300	151028300	2.775806297922109
chr6	151027400	151028400	2.9823515852253437
chr6	151027500	151028500	3.3699362525797234
chr6	151027600	151028600	3.4976140952182484
chr6	151027700	151028700	3.447845457815063
chr6	151027800	151028800	3.0962738289096237
chr6	151027900	151028900	3.36222330896315
chr6	151028000	151029000	2.6605457754800352
chr6	151028100	151029100	2.8695177913505185
chr6	151028200	151029200	1.8521476539902442
chr6	151028300	151029300	2.0673652613910023
chr6	151029300	151030300	2.055366524927761
chr6	151029400	151030400	2.359972017200979
chr6	151029500	151030500	2.0453859806014005
chr6	151029600	151030600	2.8151980231663214
chr6	151029700	151030700	2.914209912550242
chr6	151029800	151030800	2.4700252727703
chr6	151029900	151030900	2.9839248685789768
chr6	151030000	151031000	2.5127864287052413
chr6	151030100	151031100	1.8850465183656562
chr6	151030200	151031200	1.972518058249756
chr6	151030300	151031300	2.261676614874657
chr6	151030400	151031400	2.4174933578765967
chr6	151030500	151031500	1.9624268548592951
chr6	151030600	151031600	1.4374000355551482
chr6	151030700	151031700	1.0532801012358048
chr6	151030800	151031800	1.6494300993980426
chr6	151030900	151031900	1.704860463458482
chr6	151031000	151032000	2.5390577582230915
chr6	151031100	151032100	3.0672603596584413
chr6	151031200	151032200	2.7487528904296465
chr6	151031300	151032300	2.3829355985757994
chr6	151031400	151032400	2.25067488076774
chr6	151031500	151032500	1.9936631472210384
chr6	151031600	151032600	1.731237522034913
chr6	151031700	151032700	2.405829942145933
chr6	151031800	151032800	1.6848073822988754
chr6	151031900	151032900	1.7354434190505212
chr6	151032000	151033000	1.17198281420577
chr6	151032100	151033100	1.2511216326735473
chr6	151032200	151033200	1.5016116559145205
chr6	151032300	151033300	1.3185372446607866
chr6	151032400	151033400	0.8282344738323897
chr6	151032500	151033500	1.7449822687605456
chr6	151032600	151033600	2.1402613351213207
chr6	151032700	151033700	2.1795947280673738
chr6	151032800	151033800	2.0762683643448447
chr6	151032900	151033900	2.6106705607036464
chr6	151033000	151034000	2.7070788095162537
chr6	151033100	151034100	2.14581960699525
chr6	151033200	151034200	2.077575546183422
chr6	151033300	151034300	2.260953191081095
chr6	151033400	151034400	2.1828399911783034
chr6	151033500	151034500	1.4697467199759262
chr6	151033600	151034600	0.7518146559313016
chr6	151033700	151034700	0.3298415611880358
chr6	151033800	151034800	0.8904624251746902
chr6	151033900	151034900	0.29156118427873196
chr6	151034000	151035000	0.35363562829755546
chr6	151034100	151035100	1.0349638879034695
chr6	151034200	151035200	0.7788537468665153
chr6	151034300	151035300	0.9918360585467166
chr6	151034400	151035400	0.919292114778434
chr6	151034500	151035500	1.7203876146921029
chr6	151034600	151035600	2.4964832261398096
chr6	151034700	151035700	2.9180205918336766
chr6	151034800	151035800	2.8413580904108757
chr6	151034900	151035900	3.2729112287566964
chr6	151035000	151036000	2.733832693572538
chr6	151035100	151036100	2.337832482488204
chr6	151035200	151036200	2.3012700174793888
chr6	151035300	151036300	2.094810932298559
chr6	151035400	151036400	2.475182046486084
chr6	151035500	151036500	1.8076529522491915
chr6	151035600	151036600	1.986357467495414
chr6	151035700	151036700	1.79076731654063
chr6	151035800	151036800	2.2150441053417187
chr6	151035900	151036900	1.6852548842529989
chr6	151036000	151037000	1.94142390595835
chr6	151036100	151037100	1.9386683515513368
chr6	151036200	151037200	1.9412772877269155
chr6	151036300	151037300	2.278018725295569
chr6	151036400	151037400	2.0721199493015345
chr6	151036500	151037500	1.8226059249458928
chr6	151036600	151037600	1.405198545243057
chr6	151036700	151037700	1.4165246636863915
chr6	151036800	151037800	0.7792273554959653
chr6	151036900	151037900	1.3358534588689503
chr6	151037000	151038000	1.4922838058761234
chr6	151037100	151038100	1.5397663495284242
chr6	151037200	151038200	1.3126311971705718
chr6	151037300	151038300	1.4643942074718412
chr6	151037400	151038400	1.881896188342777
chr6	151037500	151038500	1.2042164501166932
chr6	151037600	151038600	1.971587640432069
chr6	151037700	151038700	1.849316864752176
chr6	151037800	151038800	2.5102063161109123
chr6	151037900	151038900	2.8631782027913006
chr6	151038000	151039000	2.7326077527921413
chr6	151038100	151039100	2.7598330881458675
chr6	151038200	151039200	3.7648109264107448
chr6	151038300	151039300	3.92702998265349
chr6	151038400	151039400	4.092742517095457
chr6	151038500	151039500	5.548768615089675
chr6	151038600	151039600	4.814549135238561
chr6	151038700	151039700	5.320738255506969
chr6	151038800	151039800	4.7866296235493735
chr6	151038900	151039900	4.3002561097756455
chr6	151039000	151040000	4.405294205111733
chr6	151039100	151040100	3.7532300095586812
chr6	151039200	151040200	3.0485548551378323
chr6	151039300	151040300	2.6023032411150213
chr6	151039400	151040400	1.909052950344275
chr6	151039500	151040500	1.222920462306665
chr6	151039600	151040600	1.3563834159930566
chr6	151039700	151040700	1.4224973451984166
chr6	151039800	151040800	1.3335345828742549
chr6	151039900	151040900	2.1089992858795426
chr6	151040000	151041000	2.6718600744475616
chr6	151040100	151041100	3.44035338312679
chr6	151040200	151041200	3.4604495415864664
chr6	151040300	151041300	2.662682758461765
chr6	151040400	151041400	2.6507180343965016
chr6	151040500	151041500	2.6451907812758906
chr6	151040600	151041600	2.5673700559773964
chr6	151040700	151041700	1.870923726276548
chr6	151040800	151041800	2.2062335568441176
chr6	151040900	151041900	1.3018645849845134
chr6	151041000	151042000	0.6187622584802305
chr6	151041100	151042100	0.4530914730740036
chr6	151043300	151044300	2.6004538085081683
chr6	151043400	151044400	2.658881307698209
chr6	151043500	151044500	2.882044859960497
chr6	151043600	151044600	2.8982983990039592
chr6	151043700	151044700	3.29036550512254
chr6	151043800	151044800	2.8424277010082566
chr6	151043900	151044900	2.422578275986569
chr6	151044000	151045000	1.9414612155657498
chr6	151044100	151045100	1.5892557379776069
chr6	151044200	151045200	1.6792513400827314
chr6	151044300	151045300	1.2264940727353673
chr6	151044400	151045400	1.2433623083397771
chr6	151044500	151045500	1.0655415581311372
chr6	151044600	151045600	1.4972837840243196
chr6	151044700	151045700	1.6809127222415063
chr6	151044800	151045800	1.807540880354482
chr6	151044900	151045900	2.28601746542299
chr6	151045000	151046000	2.0496539439185306
chr6	151045100	151046100	1.7865770796104363
chr6	151045200	151046200	1.3095749820181446
chr6	151045300	151046300	1.6967869431616571
chr6	151046500	151047500	0.2457458900853841
chr6	151046600	151047600	0.6370038821308697
chr6	151046700	151047700	0.14440488845265415
chr6	151046800	151047800	0.8387537426219206
chr6	151046900	151047900	1.1397060835319237
chr6	151047000	151048000	0.45645696028426486
chr6	151047100	151048100	0.488505042944875
chr6	151047200	151048200	1.001377515671375
chr6	151047300	151048300	1.258390206203022
chr6	151047400	151048400	1.7043720362029815
chr6	151047500	151048500	1.9805196443629527
chr6	151047600	151048600	2.261775376384854
chr6	151047700	151048700	2.7597967168372413
chr6	151047800	151048800	2.2513880275239795
chr6	151047900	151048900	2.001800291736032
chr6	151048000	151049000	3.239139386068699
chr6	151048100	151049100	3.3728320639622487
chr6	151048200	151049200	3.050573712766784
chr6	151048300	151049300	2.8074094330031603
chr6	151048400	151049400	2.560310878706119
chr6	151048500	151049500	2.925792142272046
chr6	151049700	151050700	1.6137211021384692
chr6	151049800	151050800	2.0735160302275952
chr6	151049900	151050900	1.970597094407748
chr6	151050000	151051000	1.9773660112779528
chr6	151050100	151051100	2.175694900104465
chr6	151050200	151051200	2.2530782938351748
chr6	151050300	151051300	2.2160987475120475
chr6	151050400	151051400	2.1955824813432367
chr6	151050500	151051500	1.5140253674446509
chr6	151050600	151051600	1.199345044015273
chr6	151050700	151051700	1.4120233986608448
chr6	151050800	151051800	1.3535795566492577
chr6	151050900	151051900	1.607185273729573
chr6	151051000	151052000	1.4420692438858207
chr6	151051100	151052100	1.96136188167823
chr6	151051200	151052200	2.5692391565485067
chr6	151051300	151052300	2.2988792942100185
chr6	151051400	151052400	1.91224747244709
chr6	151051500	151052500	2.3258588086558407
chr6	151051600	151052600	2.7485711840867566
chr6	151051700	151052700	2.9388969109201546
chr6	151051800	151052800	2.796676008163728
chr6	151051900	151052900	2.2383530026498124
chr6	151052000	151053000	2.0718305524522616
chr6	151052100	151053100	1.2544788082223994
chr6	151052200	151053200	0.5035470410236802
chr6	151052300	151053300	0.5041608109337647
chr6	151052400	151053400	0.9165625297755388
chr6	151052500	151053500	0.7973050920775959
chr6	151052600	151053600	0.7395307901321571
chr6	151052700	151053700	0.5653710555417714
chr6	151052800	151053800	0.9041824999051676
chr6	151053400	151054400	-0.6135639626740952
chr6	151053500	151054500	-0.1476535837451563
chr6	151053600	151054600	-0.3562651593985709
chr6	151053700	151054700	-0.8051778798885298
chr6	151053800	151054800	-0.2511534189964043
chr6	151053900	151054900	0.28608959974742915
chr6	151054000	151055000	0.361657529981164
chr6	151054100	151055100	1.4296563528395505
chr6	151054200	151055200	1.401659113478933
chr6	151054300	151055300	1.881734650676986
chr6	151054400	151055400	1.6993779035209144
chr6	151054500	151055500	1.2552711446218618
chr6	151055300	151056300	1.130949966372624
chr6	151055400	151056400	2.155692347393845
chr6	151055500	151056500	2.172626738986311
chr6	151055600	151056600	2.4746296203944094
chr6	151055700	151056700	2.6279680992800145
chr6	151055800	151056800	2.300910441580854
chr6	151055900	151056900	2.7072064578343764
chr6	151056000	151057000	2.4907596211579337
chr6	151056100	151057100	2.851733161081728
chr6	151056200	151057200	2.7937381522499867
chr6	151056300	151057300	3.1182422664556952
chr6	151056400	151057400	1.9418838545293031
chr6	151056500	151057500	2.638398786447956
chr6	151056600	151057600	2.6042900287075423
chr6	151056700	151057700	2.1770858570876963
chr6	151056800	151057800	2.109908033859499
chr6	151056900	151057900	1.7351601879760914
chr6	151057000	151058000	1.9658475680512628
chr6	151057100	151058100	1.5285281826911268
chr6	151057200	151058200	1.2632705696597402
chr6	151057300	151058300	1.140521461136471
chr6	151057400	151058400	1.8389060001843187
chr6	151057500	151058500	1.2593063409420364
chr6	151057600	151058600	1.4187686262707422
chr6	151057700	151058700	1.4120595281854567
chr6	151057800	151058800	1.4751997314060654
chr6	151057900	151058900	1.5217231836654834
chr6	151058000	151059000	1.686647715723619
chr6	151058100	151059100	1.2468718266894057
chr6	151058200	151059200	1.2304330327163844
chr6	151058300	151059300	1.5846008010778423
chr6	151058400	151059400	1.5047860113149252
chr6	151058500	151059500	2.3919774224463684
chr6	151058600	151059600	2.0126683518542747
chr6	151058700	151059700	2.4575117453250286
chr6	151058800	151059800	2.3636976424252056
chr6	151058900	151059900	2.3891187518350474
chr6	151059000	151060000	2.225529644078598
chr6	151059100	151060100	2.53486263164567
chr6	151059200	151060200	2.818962694882102
chr6	151059300	151060300	2.5682297115663357
chr6	151059400	151060400	2.693819493280118
chr6	151059500	151060500	2.432926870179541
chr6	151059600	151060600	2.558614448091169
chr6	151059700	151060700	2.7314268762301155
chr6	151059800	151060800	2.9324982038909138
chr6	151059900	151060900	3.2939070731630062
chr6	151060000	151061000	3.44967211864419
chr6	151060100	151061100	3.345297567698517
chr6	151060200	151061200	3.051252626728589
chr6	151060300	151061300	2.5375088580403142
chr6	151060400	151061400	1.9540985272885567
chr6	151060500	151061500	1.5068431242425946
chr6	151060600	151061600	1.6824346272309152
chr6	151060700	151061700	1.1323759980803398
chr6	151060800	151061800	0.6989570036212351
chr6	151060900	151061900	0.17673925743658633
chr6	151061000	151062000	0.4276903300762289
chr6	151061100	151062100	0.7247904853165293
chr6	151061200	151062200	1.1079101222076917
chr6	151061300	151062300	1.725351644306657
chr6	151061400	151062400	2.3172763139057566
chr6	151061500	151062500	2.122254218394154
chr6	151061600	151062600	1.8342486651529168
chr6	151061700	151062700	1.7842814256326551
chr6	151061800	151062800	1.7433312063875164
chr6	151061900	151062900	1.828017159344836
chr6	151062000	151063000	1.4903992154720551
chr6	151062100	151063100	1.4849891075433688
chr6	151062200	151063200	1.3769439304685367
chr6	151062300	151063300	0.7876905862786721
chr6	151062400	151063400	0.5940195671552383
chr6	151062500	151063500	1.0501482963153992
chr6	151062600	151063600	0.9921780038046168
chr6	151062700	151063700	1.1339128324942198
chr6	151062800	151063800	0.6086692337712847
chr6	151062900	151063900	1.1552331649102194
chr6	151063000	151064000	1.4218279951279784
chr6	151063100	151064100	1.1560770256638786
chr6	151063200	151064200	1.0911961292784609
chr6	151063300	151064300	1.986360393658888
chr6	151063400	151064400	1.8668459175203815
chr6	151063500	151064500	1.3556077218817602
chr6	151063600	151064600	1.7440709121715243
chr6	151063700	151064700	1.8892071833993105
chr6	151063800	151064800	3.009463448119166
chr6	151063900	151064900	2.8312495239483337
chr6	151064000	151065000	2.878282575122068
chr6	151064100	151065100	2.871856554235773
chr6	151064200	151065200	3.046646978130877
chr6	151064300	151065300	3.2436398734243936
chr6	151064400	151065400	3.3860125323936434
chr6	151064500	151065500	3.7626034696599366
chr6	151064600	151065600	3.5368947963304302
chr6	151064700	151065700	3.1994162705434035
chr6	151064800	151065800	2.9980007780665963
chr6	151064900	151065900	2.8522673780304983
chr6	151067100	151068100	0.8410954844697759
chr6	151067200	151068200	0.9325758259238646
chr6	151067300	151068300	1.0261195490217432
chr6	151067400	151068400	1.4944274948657736
chr6	151067500	151068500	2.305774978537065
chr6	151067600	151068600	2.1700245927017963
chr6	151067700	151068700	2.5582857485767705
chr6	151067800	151068800	2.7796120468481056
chr6	151067900	151068900	2.6341700014909564
chr6	151068000	151069000	2.320424763084649
chr6	151068100	151069100	2.3545484474213243
chr6	151068200	151069200	2.031356420778015
chr6	151068300	151069300	2.3168773865363423
chr6	151068400	151069400	2.29582857993058
chr6	151068500	151069500	2.2844166708143483
chr6	151068600	151069600	2.468882341857539
chr6	151068700	151069700	2.702134998876964
chr6	151068800	151069800	2.4558954451385437
chr6	151068900	151069900	2.7255093446608702
chr6	151069000	151070000	2.510911674587439
chr6	151069100	151070100	2.4220895048409816
chr6	151069200	151070200	2.4293171190908645
chr6	151069300	151070300	2.0332642662306206
chr6	151069400	151070400	1.7513364416700763
chr6	151069500	151070500	1.4694798565808789
chr6	151069600	151070600	0.9355254719262772
chr6	151069700	151070700	0.1620132053478165
chr6	151069800	151070800	0.04589328521430952
chr6	151070600	151071600	1.0885984442035654
chr6	151070700	151071700	1.250069560704545
chr6	151070800	151071800	1.7727080298723354
chr6	151071900	151072900	1.4463893976402369
chr6	151072000	151073000	1.5482557479673869
chr6	151072100	151073100	1.3835924595335731
chr6	151072200	151073200	0.8744925170013449
chr6	151072300	151073300	0.4821461500370457
chr6	151072400	151073400	0.1303570891983208
chr6	151072500	151073500	-0.2796903710144257
chr6	151072600	151073600	-0.9872516728226638
chr6	151072700	151073700	-1.31205488847479
chr6	151072800	151073800	-1.926608686845986
chr6	151072900	151073900	-1.2634419901521998
chr6	151074400	151075400	0.26635495361408124
chr6	151074500	151075500	-0.2808194081997927
chr6	151074600	151075600	-0.12339531631167655
chr6	151074700	151075700	-0.08960338132162338
chr6	151074800	151075800	-0.10008862141342732
chr6	151074900	151075900	0.01300606784106582
chr6	151075000	151076000	0.12421236402836895
chr6	151075100	151076100	-0.005229984574929039
chr6	151075200	151076200	0.2166371376872351
chr6	151075700	151076700	-0.1243271639014632
chr6	151075800	151076800	-0.01442785316993245
chr6	151075900	151076900	0.1987657782416225
chr6	151076000	151077000	0.7527922371819681
chr6	151076100	151077100	0.9032248955266968
chr6	151076700	151077700	2.3040049298197482
chr6	151076800	151077800	2.6487481067713343
chr6	151076900	151077900	2.3663808276007128
chr6	151078100	151079100	3.826839049655165
chr6	151078200	151079200	3.1861100895152554
chr6	151078300	151079300	3.4404442357158733
chr6	151078400	151079400	3.5117666351697885
chr6	151078500	151079500	3.715665180890948
chr6	151078600	151079600	3.5445865687350318
chr6	151078700	151079700	3.311751027000693
chr6	151078800	151079800	3.0531821287718586
chr6	151078900	151079900	2.6160094596272114
chr6	151079000	151080000	2.318805157210318
chr6	151079100	151080100	1.7881324026638732
chr6	151079200	151080200	2.1263910445322267
chr6	151079300	151080300	2.772621790096477
chr6	151079400	151080400	2.7549002029426686
chr6	151079500	151080500	3.1834031864335377
chr6	151079600	151080600	2.9416139224051863
chr6	151079700	151080700	2.9490582996243124
chr6	151079800	151080800	3.1677134239669265
chr6	151079900	151080900	2.8556035498259016
chr6	151080000	151081000	2.7048555449241753
chr6	151080100	151081100	2.584022375266521
chr6	151080200	151081200	2.633574181384123
chr6	151080300	151081300	2.159534932860605
chr6	151080400	151081400	2.1112503934027824
chr6	151080500	151081500	1.7790094505883134
chr6	151081500	151082500	1.9111841676357253
chr6	151081600	151082600	0.9415606968780941
chr6	151081700	151082700	0.5594060878747606
chr6	151081800	151082800	0.5052579792378277
chr6	151081900	151082900	0.06250417686443041
chr6	151082000	151083000	0.6429866954543562
chr6	151082100	151083100	1.0270599115449417
chr6	151082200	151083200	1.1497737493640487
chr6	151082300	151083300	1.4917983290188823
chr6	151082400	151083400	1.5591899162728298
chr6	151082500	151083500	1.6620692992751611
chr6	151082600	151083600	1.7499910439197703
chr6	151082700	151083700	1.6610200599543692
chr6	151082800	151083800	1.4111053795153619
chr6	151082900	151083900	1.0889207246158257
chr6	151083000	151084000	1.4154350171629788
chr6	151083100	151084100	1.3467367045053038
chr6	151083200	151084200	1.184803445659654
chr6	151083300	151084300	0.7789233880151079
chr6	151083400	151084400	1.3062083302606509
chr6	151083500	151084500	1.2306558541772648
chr6	151083600	151084600	1.7089448238223048
chr6	151083700	151084700	2.4283470179532403
chr6	151083800	151084800	2.5003538646668875
chr6	151085000	151086000	0.8280017896784893
chr6	151085100	151086100	1.078764902057965
chr6	151085200	151086200	1.2584482838417492
chr6	151085300	151086300	1.7857493135241782
chr6	151085400	151086400	2.166140944569208
chr6	151085500	151086500	1.7927274405243174
chr6	151085600	151086600	1.5894321505062183
chr6	151085700	151086700	1.8132805511434429
chr6	151085800	151086800	1.9518314392028056
chr6	151085900	151086900	2.0157449477955245
chr6	151086000	151087000	2.457779443344108
chr6	151086100	151087100	2.2357199894909767
chr6	151086200	151087200	2.162889621433085
chr6	151086300	151087300	2.4915532967060257
chr6	151086400	151087400	2.2158888545553355
chr6	151086500	151087500	2.0743964587489567
chr6	151086600	151087600	1.9318371544686783
chr6	151086700	151087700	1.803340759508604
chr6	151086800	151087800	1.632490298690504
chr6	151086900	151087900	1.3744949826247437
chr6	151087000	151088000	1.2100440276658118
chr6	151087100	151088100	0.2392916360678904
chr6	151087200	151088200	-0.9447611413809908
chr6	151087300	151088300	-0.628564943481947
chr6	151087400	151088400	-1.4308468511430632
chr6	151087500	151088500	-2.3266868663876785
chr6	151087600	151088600	-1.9332703204117199
chr6	151087700	151088700	-1.4671643946923405
chr6	151087800	151088800	-1.3070808037040649
chr6	151087900	151088900	-1.0257598071239775
chr6	151088000	151089000	-0.8439163839829884
chr6	151088100	151089100	0.3306214970774639
chr6	151088200	151089200	1.505468558312884
chr6	151088300	151089300	0.8526779397710469
chr6	151088400	151089400	1.5298977831166862
chr6	151088500	151089500	2.2581749631826047
chr6	151088600	151089600	2.486049870253606
chr6	151088700	151089700	1.912838517913917
chr6	151088800	151089800	1.6486713952363965
chr6	151088900	151089900	1.5725549020369889
chr6	151089000	151090000	1.8929017325499706
chr6	151089100	151090100	1.438249806150974
chr6	151089200	151090200	0.2641738524336477
chr6	151089300	151090300	0.9407674755257804
chr6	151089400	151090400	0.24652918973812665
chr6	151089500	151090500	0.3735347535690858
chr6	151089600	151090600	0.10710363710785432
chr6	151089700	151090700	0.280382931088929
chr6	151089800	151090800	0.7749653008967177
chr6	151089900	151090900	1.0616654657617863
chr6	151091100	151092100	3.36061136001436
chr6	151091200	151092200	2.9139235706046347
chr6	151091300	151092300	3.0007356218823924
chr6	151091400	151092400	3.4727190307318287
chr6	151091500	151092500	3.716176396360024
chr6	151091600	151092600	3.7384134660757815
chr6	151091700	151092700	3.3265827364863814
chr6	151091800	151092800	3.234980676976205
chr6	151091900	151092900	2.7976890078081222
chr6	151092000	151093000	2.8483233258031797
chr6	151092100	151093100	2.5448293306658774
chr6	151092200	151093200	3.1827853683946135
chr6	151092300	151093300	3.2417607235696853
chr6	151092400	151093400	2.7974752175012583
chr6	151092500	151093500	2.26585068547345
chr6	151092600	151093600	1.843078942427366
chr6	151092700	151093700	2.192527874460568
chr6	151092800	151093800	2.546180331350284
chr6	151092900	151093900	2.624490614213383
chr6	151093000	151094000	2.3135368030813037
chr6	151093100	151094100	2.3886622105263555
chr6	151093200	151094200	2.256272107182653
chr6	151093300	151094300	2.500569705954226
chr6	151093400	151094400	2.9368133782785915
chr6	151093500	151094500	3.052253657772217
chr6	151093600	151094600	3.1665132989995928
chr6	151093700	151094700	2.6483252127525443
chr6	151093800	151094800	2.7316160921099075
chr6	151093900	151094900	3.26507707185305
chr6	151094000	151095000	3.5227176303019214
chr6	151094100	151095100	3.5417869139778384
chr6	151094200	151095200	2.8750150733613307
chr6	151094300	151095300	2.8503869526566072
chr6	151094400	151095400	2.181962928084988
chr6	151094500	151095500	1.9150289364279842
chr6	151094600	151095600	1.7115609021996152
chr6	151094700	151095700	2.072612105900148
chr6	151094800	151095800	1.7079262257065682
chr6	151094900	151095900	1.2804990306208428
chr6	151095000	151096000	0.7233661940012966
chr6	151095100	151096100	-0.4295808413419704
chr6	151095200	151096200	-0.5931561644699774
chr6	151095300	151096300	-0.6899956994839136
chr6	151095400	151096400	-0.26427079593132
chr6	151095500	151096500	0.29980366443207523
chr6	151095600	151096600	1.0170242409549923
chr6	151095700	151096700	1.6914302058759627
chr6	151095800	151096800	1.7382450028391532
chr6	151095900	151096900	1.8982254480265213
chr6	151096000	151097000	1.7719387737392347
chr6	151096100	151097100	2.6356005084931584
chr6	151096200	151097200	3.2411271337027783
chr6	151096300	151097300	3.0342114061773815
chr6	151096400	151097400	3.0497519311381995
chr6	151096500	151097500	3.2804301189171268
chr6	151096600	151097600	2.9558458924428117
chr6	151096700	151097700	2.2100188469128943
chr6	151096800	151097800	2.5420696350411967
chr6	151096900	151097900	2.695039855580544
chr6	151097000	151098000	3.0020247521370327
chr6	151097100	151098100	2.3238305142187423
chr6	151097200	151098200	2.7070449879971603
chr6	151097300	151098300	3.0834142016160917
chr6	151097400	151098400	3.2967396077783016
chr6	151097500	151098500	3.0414384836938586
chr6	151097600	151098600	2.655336517388421
chr6	151097700	151098700	2.900940986778545
chr6	151097800	151098800	2.5540288699813063
chr6	151097900	151098900	2.6381292774469824
chr6	151098000	151099000	2.5396630909695217
chr6	151098100	151099100	2.9354269235497377
chr6	151098200	151099200	2.5294559909023566
chr6	151098300	151099300	2.070800044826518
chr6	151098400	151099400	1.6934927270610187
chr6	151100200	151101200	1.4388900613144666
chr6	151100300	151101300	1.6809087160942828
chr6	151100400	151101400	1.7629977853441876
chr6	151100500	151101500	1.906628655665375
chr6	151100600	151101600	2.3049831684203363
chr6	151100700	151101700	2.494060571342794
chr6	151100800	151101800	3.1752785603585543
chr6	151100900	151101900	3.0434061124130074
chr6	151101000	151102000	2.702762850678164
chr6	151101100	151102100	3.074305739063026
chr6	151101200	151102200	2.965981359111288
chr6	151101300	151102300	3.01848762527954
chr6	151101400	151102400	3.31692651875885
chr6	151101500	151102500	3.2844615129163053
chr6	151101600	151102600	2.97856849051541
chr6	151101700	151102700	2.8276193490157526
chr6	151101800	151102800	2.039021532340401
chr6	151102900	151103900	1.4042629286720298
chr6	151103000	151104000	1.3610036722549486
chr6	151104800	151105800	0.5867526028292407
chr6	151104900	151105900	0.4299579195993343
chr6	151105000	151106000	0.2167372411284802
chr6	151105100	151106100	-0.5448350958660866
chr6	151105200	151106200	-0.11823372609403635
chr6	151105300	151106300	-0.2607485333603549
chr6	151105400	151106400	0.5440361899453331
chr6	151105500	151106500	1.1073731618256448
chr6	151105600	151106600	1.0349393987786624
chr6	151105700	151106700	1.4147786171799444
chr6	151105800	151106800	1.859187964848988
chr6	151105900	151106900	1.9406973860145509
chr6	151106000	151107000	2.5766473917168864
chr6	151106100	151107100	3.1240105508933436
chr6	151106200	151107200	2.408705157130022
chr6	151106300	151107300	2.9238993295510736
chr6	151106400	151107400	2.383021056231893
chr6	151107500	151108500	2.3719001343196235
chr6	151109100	151110100	2.76984875374225
chr6	151109200	151110200	2.577479879897292
chr6	151109300	151110300	2.270175132022138
chr6	151109400	151110400	2.259617356868697
chr6	151109500	151110500	2.590953581578022
chr6	151109600	151110600	2.3822507919727123
chr6	151109700	151110700	2.8041110551472177
chr6	151109800	151110800	1.6336029678257908
chr6	151109900	151110900	1.6098343622635392
chr6	151110000	151111000	1.402468572431761
chr6	151110100	151111100	0.6979170070298674
chr6	151111200	151112200	-0.5978945762128188
chr6	151111300	151112300	0.03846001061306056
chr6	151111400	151112400	-0.1996071259235181
chr6	151112200	151113200	0.9377100181664598
chr6	151112300	151113300	1.097631138723406
chr6	151112400	151113400	1.2617299194612972
chr6	151112500	151113500	0.8476359282281619
chr6	151112600	151113600	1.4708273281047466
chr6	151112700	151113700	1.6540048017588838
chr6	151112800	151113800	1.912348307727516
chr6	151112900	151113900	2.600677369779374
chr6	151113000	151114000	2.20892180169289
chr6	151113100	151114100	2.3854348119421287
chr6	151113200	151114200	2.334441379850816
chr6	151113300	151114300	2.24548256104338
chr6	151113400	151114400	1.8947899819041123
chr6	151113500	151114500	2.9046072699608856
chr6	151113600	151114600	2.653303100950509
chr6	151113700	151114700	3.107430796577189
chr6	151113800	151114800	2.6326815946419218
chr6	151113900	151114900	2.4553253250939884
chr6	151114000	151115000	2.6382516050820133
chr6	151114100	151115100	2.5102919020918497
chr6	151114200	151115200	2.3139912041486475
chr6	151114300	151115300	2.394427037028409
chr6	151114400	151115400	2.9819423587523666
chr6	151114500	151115500	2.218393277590485
chr6	151114600	151115600	2.359223628821607
chr6	151114700	151115700	1.0700612851078521
chr6	151114800	151115800	0.7562163003646615
chr6	151114900	151115900	0.9339542801995734
chr6	151115000	151116000	1.2972836105502799
chr6	151115100	151116100	1.3373569526287483
chr6	151115200	151116200	1.273500226402656
chr6	151115300	151116300	1.10141947766246
chr6	151115400	151116400	0.7647991383073389
chr6	151115500	151116500	0.6457504861976485
chr6	151115600	151116600	0.3319729005688053
chr6	151116300	151117300	2.171267028685207
chr6	151116400	151117400	1.7127331986361594
chr6	151116500	151117500	1.0680094139243377
chr6	151116600	151117600	0.7585154721908878
chr6	151116700	151117700	0.9624610964347146
chr6	151116800	151117800	0.9006212189451868
chr6	151116900	151117900	0.7432652526246917
chr6	151117000	151118000	0.6037085669935074
chr6	151117100	151118100	0.09535355974957367
chr6	151117200	151118200	-0.16377635138523575
chr6	151117300	151118300	-0.05967036042039036
chr6	151117400	151118400	0.3225539291503099
chr6	151117500	151118500	0.8250058193047101
chr6	151117700	151118700	1.4326873797665485
chr6	151118100	151119100	1.3229693585265907
chr6	151118200	151119200	1.612780512606418
chr6	151118300	151119300	1.6726928750347496
chr6	151118400	151119400	1.8792289755923224
chr6	151118500	151119500	1.9360199788597279
chr6	151118600	151119600	1.3236714863366092
chr6	151118700	151119700	1.8177078724265108
chr6	151118800	151119800	2.3188881039101297
chr6	151118900	151119900	2.2124113904128904
chr6	151119600	151120600	1.3351479792226628
chr6	151119700	151120700	0.9284638196427196
chr6	151120600	151121600	0.3769941928716389
chr6	151120700	151121700	0.9542535610673499
chr6	151120800	151121800	1.1394186269315771
chr6	151120900	151121900	1.3163371747956538
chr6	151121000	151122000	1.4748286991918373
chr6	151121100	151122100	1.6723716118585752
chr6	151121200	151122200	1.6725890643597332
chr6	151121300	151122300	1.7735570563989402
chr6	151121400	151122400	1.8294919983395488
chr6	151121500	151122500	2.723167054949063
chr6	151121600	151122600	2.8078777851658354
chr6	151121700	151122700	2.7204720239630773
chr6	151121800	151122800	2.25872950465997
chr6	151121900	151122900	2.1404076560757828
chr6	151122000	151123000	1.8777337260291056
chr6	151122100	151123100	2.0776227617351597
chr6	151122200	151123200	2.1820136446815463
chr6	151122300	151123300	2.060438720934737
chr6	151122400	151123400	1.9152496385498567
chr6	151122500	151123500	1.132666042547261
chr6	151122600	151123600	0.8706089039063123
chr6	151122700	151123700	0.6868926948506557
chr6	151122800	151123800	0.5203489780491957
chr6	151123700	151124700	2.3181005067569065
chr6	151123800	151124800	2.7985717346655385
chr6	151123900	151124900	2.44553155400254
chr6	151124000	151125000	2.147314444666285
chr6	151124100	151125100	1.9484819104412303
chr6	151124200	151125200	2.7218680111923117
chr6	151124300	151125300	2.90273583295017
chr6	151124400	151125400	2.247378680264311
chr6	151124500	151125500	2.5816425044701194
chr6	151124600	151125600	2.389273605795528
chr6	151124700	151125700	1.8179252478370391
chr6	151124800	151125800	1.6921128083897006
chr6	151124900	151125900	1.9351904587966893
chr6	151125000	151126000	1.5478345910017048
chr6	151125100	151126100	1.6281059336055697
chr6	151125200	151126200	1.1093512335802969
chr6	151125300	151126300	0.8138150101022492
chr6	151125400	151126400	1.1628053623548846
chr6	151125500	151126500	0.9094229590394972
chr6	151125600	151126600	0.8892268486907214
chr6	151125700	151126700	1.3552794895452476
chr6	151125800	151126800	1.866909590702616
chr6	151125900	151126900	1.8800047389942016
chr6	151126000	151127000	2.1484723966720276
chr6	151126100	151127100	2.212145934902544
chr6	151126200	151127200	1.7003999630869888
chr6	151126300	151127300	1.799862534049001
chr6	151126400	151127400	1.723508244628726
chr6	151126500	151127500	2.18003780699788
chr6	151126600	151127600	2.2612817521565565
chr6	151126700	151127700	2.1301973062968003
chr6	151126800	151127800	1.7496634818954528
chr6	151126900	151127900	2.099053670481474
chr6	151127000	151128000	1.955035152832256
chr6	151127100	151128100	2.2048582304861983
chr6	151127200	151128200	2.3228743944533687
chr6	151127300	151128300	2.6898243772337573
chr6	151127400	151128400	2.303000335638475
chr6	151127500	151128500	1.981291257426694
chr6	151127600	151128600	2.0841152393911684
chr6	151127700	151128700	2.436184385449529
chr6	151127800	151128800	2.6809749923867603
chr6	151127900	151128900	2.1677973048155983
chr6	151128000	151129000	2.315860232994561
chr6	151128100	151129100	1.9056448551300358
chr6	151128200	151129200	2.100317454356825
chr6	151128300	151129300	1.9429691011927237
chr6	151128400	151129400	2.080214962467079
chr6	151128500	151129500	1.8069605335607368
chr6	151128600	151129600	1.5548990233380826
chr6	151128700	151129700	1.6639300856480017
chr6	151128800	151129800	0.9580419745453396
chr6	151128900	151129900	0.8647446443658076
chr6	151129000	151130000	1.1033977201947882
chr6	151129100	151130100	1.467401496995979
chr6	151129200	151130200	1.7226637861451362
chr6	151129300	151130300	1.5798431030346711
chr6	151129400	151130400	1.8963905920418307
chr6	151129500	151130500	2.3864375401973743
chr6	151129600	151130600	1.6648445625347743
chr6	151129700	151130700	1.5375322753812186
chr6	151129800	151130800	2.1077488336430896
chr6	151129900	151130900	1.9571343187576151
chr6	151130000	151131000	1.9215724807034489
chr6	151130100	151131100	1.6840436014460087
chr6	151130200	151131200	1.6416337017140867
chr6	151130300	151131300	1.4632578220311057
chr6	151130400	151131400	1.5501055359697582
chr6	151130500	151131500	0.2465364042766931
chr6	151130600	151131600	0.8920630527014272
chr6	151130700	151131700	0.018309328971689205
chr6	151130800	151131800	-0.08623198711071442
chr6	151130900	151131900	0.12147809591309988
chr6	151131000	151132000	0.33892992510953823
chr6	151131100	151132100	0.6767341845873394
chr6	151131200	151132200	0.3771881571352749
chr6	151131300	151132300	0.7614774420992229
chr6	151132200	151133200	1.8563765774380665
chr6	151132300	151133300	1.8964344279929128
chr6	151132400	151133400	1.8924512201520407
chr6	151132500	151133500	2.0079596432118447
chr6	151132600	151133600	1.3273429137578792
chr6	151132700	151133700	0.6920695940929801
chr6	151132800	151133800	0.6024971075053039
chr6	151132900	151133900	0.6921884905078552
chr6	151133000	151134000	1.254772314910891
chr6	151133100	151134100	1.157388466194124
chr6	151133200	151134200	1.3887541303147275
chr6	151133300	151134300	1.824279361309096
chr6	151133400	151134400	1.806552332808801
chr6	151133500	151134500	2.088269914274133
chr6	151133600	151134600	2.67414192737033
chr6	151133700	151134700	3.1034214515724736
chr6	151133800	151134800	2.897574108424904
chr6	151133900	151134900	3.1465820671699687
chr6	151134000	151135000	2.460100595037722
chr6	151134100	151135100	2.437312420499064
chr6	151134200	151135200	2.3461404587949963
chr6	151134300	151135300	1.9298517516430496
chr6	151134400	151135400	2.18027067502693
chr6	151134500	151135500	1.9323134343212944
chr6	151134600	151135600	1.971702108406879
chr6	151134700	151135700	1.6045067752911488
chr6	151134800	151135800	1.7721126659631807
chr6	151134900	151135900	1.0754959160602466
chr6	151136100	151137100	0.3187253769352129
chr6	151136200	151137200	0.08647887628548065
chr6	151136300	151137300	0.204559130663522
chr6	151136400	151137400	0.5682106934474427
chr6	151136500	151137500	1.1832744924907013
chr6	151136600	151137600	1.2773762152612944
chr6	151136700	151137700	2.2519652868994515
chr6	151136800	151137800	2.31447002433277
chr6	151136900	151137900	3.393615374541709
chr6	151137000	151138000	3.8142255855051634
chr6	151137100	151138100	3.35241264048778
chr6	151137200	151138200	3.5021303746095067
chr6	151137300	151138300	3.5668436653146087
chr6	151137400	151138400	3.3856987239534533
chr6	151137500	151138500	3.282889492697069
chr6	151137600	151138600	2.70305072086075
chr6	151137700	151138700	2.3835661937491803
chr6	151137800	151138800	2.111361584145285
chr6	151137900	151138900	1.7845809643456398
chr6	151138000	151139000	1.8512443434814092
chr6	151138100	151139100	2.3672322534337344
chr6	151138200	151139200	2.332064896665281
chr6	151138300	151139300	2.7248990321882567
chr6	151138400	151139400	2.499181992268725
chr6	151138500	151139500	2.039514054019844
chr6	151138600	151139600	2.7485112917775707
chr6	151138700	151139700	2.1449995277740688
chr6	151138800	151139800	2.2279103492924732
chr6	151138900	151139900	1.974599835073861
chr6	151139000	151140000	0.6390712558891471
chr6	151139100	151140100	0.16077249093860646
chr6	151139200	151140200	0.2380241777110217
chr6	151139300	151140300	-0.363389087330409
chr6	151139400	151140400	-0.17574409483508946
chr6	151139500	151140500	0.2197776650894862
chr6	151139600	151140600	-0.39954520488445017
chr6	151139700	151140700	-0.0886874340252157
chr6	151139800	151140800	-0.24978314200736074
chr6	151139900	151140900	0.18011474753560425
chr6	151140000	151141000	1.1508957821312829
chr6	151140100	151141100	1.15969097715166
chr6	151140200	151141200	1.4950615046184876
chr6	151140300	151141300	2.3728826609245885
chr6	151140400	151141400	2.9257728265645264
chr6	151140500	151141500	2.431319085713589
chr6	151140600	151141600	2.967779207023403
chr6	151140700	151141700	2.381330182229388
chr6	151140800	151141800	2.231217171049492
chr6	151140900	151141900	1.4257550579255862
chr6	151141000	151142000	1.5027524738404887
chr6	151141100	151142100	1.6711416309199851
chr6	151141200	151142200	1.4704867673863462
chr6	151141300	151142300	0.9427718767993086
chr6	151141400	151142400	0.4440800033780052
chr6	151141500	151142500	0.6859891673156171
chr6	151142500	151143500	1.8649706850778665
chr6	151142600	151143600	1.7085539321754948
chr6	151142700	151143700	1.7684267980843709
chr6	151142800	151143800	2.128149548138882
chr6	151142900	151143900	2.015928982056123
chr6	151143000	151144000	2.1019868700141333
chr6	151143100	151144100	2.2745818682518606
chr6	151143200	151144200	2.3451589081971096
chr6	151143300	151144300	1.974796818008724
chr6	151144400	151145400	3.0554283595367795
chr6	151144500	151145500	2.7380188691332576
chr6	151144600	151145600	2.5559129763032087
chr6	151145600	151146600	1.2061436946165578
chr6	151146700	151147700	2.1699630578843534
chr6	151146800	151147800	2.2518033148576446
chr6	151146900	151147900	2.319326642101156
chr6	151147000	151148000	2.7973369491100453
chr6	151147100	151148100	2.9976526594246864
chr6	151147200	151148200	3.0477846216656186
chr6	151147300	151148300	3.454550726604857
chr6	151147400	151148400	3.5954096436952545
chr6	151147500	151148500	3.787433410453218
chr6	151147600	151148600	3.40746081931176
chr6	151147700	151148700	3.167078988940757
chr6	151147800	151148800	2.9246008985740417
chr6	151147900	151148900	2.914016977628408
chr6	151148000	151149000	2.958416727247742
chr6	151148100	151149100	3.096286307576745
chr6	151148200	151149200	2.915134788866444
chr6	151148300	151149300	2.4125269979739703
chr6	151148400	151149400	1.9873328611187293
chr6	151148500	151149500	1.7855730229072897
chr6	151148600	151149600	1.524210659947698
chr6	151148700	151149700	1.435645181792143
chr6	151148800	151149800	1.9133969690061068
chr6	151148900	151149900	1.6831937752475503
chr6	151149000	151150000	1.5133973095168742
chr6	151149100	151150100	0.8006329272252889
chr6	151149200	151150200	0.9064189853234468
chr6	151149500	151150500	0.9785663094580568
chr6	151150200	151151200	-1.077153175181768
chr6	151150300	151151300	-1.3854772497099852
chr6	151150400	151151400	-1.4642664348975445
chr6	151150500	151151500	-1.4095074127563592
chr6	151150600	151151600	-2.099656548836668
chr6	151150700	151151700	-1.7316619764304186
chr6	151150800	151151800	-1.6999927602451241
chr6	151150900	151151900	-0.9034218741745398
chr6	151151000	151152000	-0.7749124045524867
chr6	151151100	151152100	-0.3362744811734024
chr6	151151200	151152200	-0.2237348350982168
chr6	151151300	151152300	-0.0554266941098806
chr6	151151400	151152400	0.6651436891004697
chr6	151151500	151152500	0.8236447331053304
chr6	151151600	151152600	1.651625313972834
chr6	151151700	151152700	1.6705345848348063
chr6	151151800	151152800	1.7072121038916706
chr6	151151900	151152900	2.259194506293996
chr6	151152000	151153000	2.682564370444546
chr6	151152100	151153100	3.0285356496861247
chr6	151152200	151153200	2.605123898065924
chr6	151152300	151153300	2.7422482776666515
chr6	151152400	151153400	1.9397983700425727
chr6	151152500	151153500	2.0664218217131882
chr6	151152600	151153600	2.002639071940506
chr6	151152700	151153700	2.2489193971154244
chr6	151152800	151153800	2.3806189453791826
chr6	151155200	151156200	3.691738031707674
chr6	151155300	151156300	2.977404294439132
chr6	151155400	151156400	1.6764224970304074
chr6	151155500	151156500	0.6911598032876285
chr6	151155600	151156600	0.33234551514096394
chr6	151155700	151156700	0.5244648521046907
chr6	151155800	151156800	0.63718281703676
chr6	151155900	151156900	0.2610414718030796
chr6	151156000	151157000	-0.12030133335321834
chr6	151156100	151157100	-0.26502666544100223
chr6	151156300	151157300	0.005497949327337989
chr6	151157200	151158200	3.0676275640134647
chr6	151157300	151158300	2.559371971322017
chr6	151157400	151158400	2.349442048468335
chr6	151157500	151158500	1.4483148576309657
chr6	151157600	151158600	1.2457776979831106
chr6	151157700	151158700	1.7284762942265093
chr6	151157800	151158800	1.138339069579987
chr6	151157900	151158900	0.8211689904755951
chr6	151158000	151159000	1.0765333161197703
chr6	151158100	151159100	1.4056436333701787
chr6	151158200	151159200	1.2742427948716128
chr6	151158300	151159300	1.6154932697375641
chr6	151158400	151159400	1.3036730879062577
chr6	151158500	151159500	1.2885980664826755
chr6	151158600	151159600	1.0254573647576757
chr6	151158700	151159700	0.8505000221388184
chr6	151158800	151159800	0.6387169760381193
chr6	151158900	151159900	1.175255418840384
chr6	151159000	151160000	0.5715632153056268
chr6	151159100	151160100	0.6658671073324153
chr6	151159200	151160200	0.9514182704934928
chr6	151159300	151160300	0.7443893412555563
chr6	151159400	151160400	0.8047348079137852
chr6	151159500	151160500	1.3530602471681683
chr6	151159600	151160600	1.9052573821330985
chr6	151159700	151160700	1.974040112598617
chr6	151159800	151160800	2.5045729914156074
chr6	151159900	151160900	2.3666425964564954
chr6	151160000	151161000	2.871983935501151
chr6	151160100	151161100	3.0633964702820995
chr6	151160200	151161200	2.963062364205639
chr6	151160300	151161300	2.9613194466977903
chr6	151160400	151161400	3.277991470799136
chr6	151160500	151161500	2.961465250725537
chr6	151160600	151161600	2.521804876505452
chr6	151160700	151161700	2.833761010959876
chr6	151160800	151161800	3.141779222373536
chr6	151160900	151161900	2.918125130351814
chr6	151161000	151162000	3.2000841586451245
chr6	151161100	151162100	2.9863546939364247
chr6	151161200	151162200	3.0413930045582367
chr6	151161300	151162300	3.293137135167429
chr6	151161400	151162400	3.3912418357123
chr6	151161500	151162500	3.6123386464634506
chr6	151161600	151162600	3.3625823478756707
chr6	151161700	151162700	3.223097492829818
chr6	151161800	151162800	3.0048773668445112
chr6	151161900	151162900	3.463284634637437
chr6	151162000	151163000	2.899198916823928
chr6	151162100	151163100	2.9459196571454433
chr6	151162200	151163200	2.9228367144510976
chr6	151162300	151163300	3.1025074811239888
chr6	151162400	151163400	2.6796297933559106
chr6	151162500	151163500	2.649398721824135
chr6	151162600	151163600	2.7619719355411205
chr6	151162700	151163700	2.8932018696757664
chr6	151162800	151163800	2.3678741128610845
chr6	151162900	151163900	2.1952225497173594
chr6	151165900	151166900	2.4282805326333947
chr6	151166000	151167000	2.4788510571589453
chr6	151166100	151167100	2.7653290788057325
chr6	151166200	151167200	3.012608722205357
chr6	151166300	151167300	2.918615425280512
chr6	151166400	151167400	2.9946060671050065
chr6	151166500	151167500	2.7646687901894285
chr6	151166600	151167600	2.7313242613835333
chr6	151166700	151167700	2.1122607859152542
chr6	151166800	151167800	2.3845252869489646
chr6	151166900	151167900	1.8340004680234645
chr6	151167000	151168000	2.028064145582055
chr6	151168100	151169100	0.9868734533556892
chr6	151168200	151169200	0.9086292516020223
chr6	151168300	151169300	1.1811092061760071
chr6	151168400	151169400	0.4936075467287941
chr6	151168500	151169500	0.7196666426480981
chr6	151168600	151169600	0.4871629424808205
chr6	151168700	151169700	0.2218157620801867
chr6	151168800	151169800	0.3295032386732897
chr6	151168900	151169900	0.8642194980756788
chr6	151169000	151170000	1.3797753991204469
chr6	151169100	151170100	1.8753779043393848
chr6	151169200	151170200	1.5822272598284033
chr6	151169300	151170300	1.5409245384446535
chr6	151169400	151170400	1.8689831429066253
chr6	151169500	151170500	1.1854945310615532
chr6	151169600	151170600	0.9925447870441596
chr6	151169700	151170700	1.5734422595947806
chr6	151169800	151170800	1.7322944357125671
chr6	151169900	151170900	1.0151411642410275
chr6	151170000	151171000	1.0772673077410626
chr6	151170100	151171100	0.4999136459123182
chr6	151170200	151171200	0.6881815606816515
chr6	151170300	151171300	0.50895953589195
chr6	151170400	151171400	0.2812343233058785
chr6	151170500	151171500	0.7977846909845774
chr6	151170600	151171600	1.4182783927128595
chr6	151170700	151171700	1.0535546786703915
chr6	151173100	151174100	1.5041131183092666
chr6	151173200	151174200	1.2953910595557954
chr6	151173300	151174300	1.377010943894442
chr6	151173400	151174400	0.9246409203960853
chr6	151173500	151174500	0.9526179384613862
chr6	151173600	151174600	0.7298171700156547
chr6	151173700	151174700	1.0455779714061997
chr6	151174100	151175100	0.8314436391446474
chr6	151174200	151175200	1.1939315527388843
chr6	151174300	151175300	1.2807798978543763
chr6	151175400	151176400	1.22938590932012
chr6	151175500	151176500	1.6873361450516269
chr6	151175600	151176600	1.6085307606891632
chr6	151175700	151176700	2.651066366651916
chr6	151175800	151176800	2.6054901612319297
chr6	151175900	151176900	2.9479252917096743
chr6	151176000	151177000	2.7995990495625795
chr6	151176100	151177100	2.5527581876374716
chr6	151176200	151177200	2.9742339890436487
chr6	151176300	151177300	2.4684392479495414
chr6	151176400	151177400	2.8544043913217463
chr6	151176500	151177500	2.314126217604433
chr6	151176600	151177600	1.5009369754711976
chr6	151176700	151177700	1.0291799244732556
chr6	151176800	151177800	0.6384542563017884
chr6	151176900	151177900	0.19514438944852247
chr6	151177000	151178000	0.5379255610657314
chr6	151177100	151178100	0.7286732173816486
chr6	151177200	151178200	0.940206581270323
chr6	151177300	151178300	1.1818554878125078
chr6	151177400	151178400	0.6601794404581991
chr6	151177500	151178500	1.018855704258367
chr6	151177600	151178600	1.6275972873295743
chr6	151177700	151178700	1.5505205596551743
chr6	151177800	151178800	1.9304271886595392
chr6	151177900	151178900	1.5290916175420404
chr6	151178000	151179000	1.3409377039753791
chr6	151178100	151179100	1.1176776281583574
chr6	151178200	151179200	0.9990800149706864
chr6	151178300	151179300	1.0665314973997204
chr6	151178400	151179400	1.410629870886266
chr6	151178500	151179500	1.2387089006463543
chr6	151178600	151179600	1.1395721962160374
chr6	151178700	151179700	0.9051685254424072
chr6	151178800	151179800	0.9820413154598776
chr6	151178900	151179900	1.584261977252084
chr6	151179000	151180000	1.5102983085746242
chr6	151180100	151181100	0.8947650019124295
chr6	151180200	151181200	0.7578866145026004
chr6	151180300	151181300	0.9869334787910792
chr6	151180400	151181400	1.1326502800298903
chr6	151180500	151181500	0.9449293309455142
chr6	151180600	151181600	1.0286979781605208
chr6	151180700	151181700	1.2833782595805443
chr6	151180800	151181800	1.6357819075573659
chr6	151180900	151181900	1.5676639563424242
chr6	151181000	151182000	2.0434286936874457
chr6	151181100	151182100	2.180636677158019
chr6	151181200	151182200	2.696612397655273
chr6	151182300	151183300	1.6714069561516314
chr6	151182400	151183400	1.1083543253109245
chr6	151182500	151183500	1.5315713564853022
chr6	151182600	151183600	1.6299266533085026
chr6	151182700	151183700	1.7017867345489373
chr6	151182800	151183800	2.3465465334700384
chr6	151182900	151183900	2.5841711728497905
chr6	151183000	151184000	2.1439438905025985
chr6	151183100	151184100	1.56374487686141
chr6	151183200	151184200	1.794885857321451
chr6	151183300	151184300	1.4292580653287206
chr6	151183400	151184400	1.93405680529112
chr6	151183500	151184500	1.6394660634768423
chr6	151183600	151184600	1.7369990266364532
chr6	151183700	151184700	1.779633076559782
chr6	151183800	151184800	1.0457567780835129
chr6	151183900	151184900	0.7185014537763589
chr6	151184300	151185300	0.8035914070494605
chr6	151184400	151185400	0.5217064064078121
chr6	151184500	151185500	0.6667852608567478
chr6	151184600	151185600	0.7775984997448852
chr6	151184700	151185700	0.642182611632673
chr6	151184800	151185800	0.7954207706286022
chr6	151184900	151185900	0.8637833436986102
chr6	151185000	151186000	0.9192313406607604
chr6	151185100	151186100	0.8543361406620009
chr6	151185200	151186200	0.6538457867620254
chr6	151191000	151192000	0.5113878831333921
chr6	151191100	151192100	0.4059845027503045
chr6	151191200	151192200	0.6447266660934718
chr6	151191300	151192300	0.9349806279039624
chr6	151191400	151192400	1.4734330370888502
chr6	151191500	151192500	1.5158391072520525
chr6	151192800	151193800	1.4402884136005074
chr6	151193900	151194900	1.8034307510080048
chr6	151194000	151195000	1.9954613462271413
chr6	151194100	151195100	2.36308753431186
chr6	151194200	151195200	1.7442823693083538
chr6	151194300	151195300	1.7884769268801268
chr6	151194400	151195400	2.1598079660682803
chr6	151194500	151195500	2.143259887813837
chr6	151197800	151198800	2.235703779741513
chr6	151197900	151198900	1.8245989424510296
chr6	151198000	151199000	1.8965422556061615
chr6	151198100	151199100	1.305188981709302
chr6	151198200	151199200	1.4214738703122176
chr6	151198300	151199300	1.4386515272241804
chr6	151198400	151199400	0.9837062981911536
chr6	151198500	151199500	1.4118362412461356
chr6	151198600	151199600	1.7085093020486453
chr6	151198700	151199700	1.640704356662126
chr6	151198800	151199800	2.066385819514206
chr6	151198900	151199900	2.255642528278848
chr6	151199000	151200000	2.1296582633016063
chr6	151199100	151200100	2.523831151932977
chr6	151199200	151200200	2.427462089191214
chr6	151199300	151200300	2.312587954471397
chr6	151199400	151200400	2.416780917605004
chr6	151199500	151200500	2.0956466553184425
chr6	151199600	151200600	2.111328051529086
chr6	151199700	151200700	2.4952120742954578
chr6	151199800	151200800	1.7333808766801495
chr6	151199900	151200900	1.4784447582337994
chr6	151200000	151201000	1.7234966195363948
chr6	151200100	151201100	1.4650849829452743
chr6	151200200	151201200	1.1760599277762416
chr6	151200300	151201300	1.4650439171480736
chr6	151200400	151201400	1.6473837807719245
chr6	151200500	151201500	1.7858640940059245
chr6	151200600	151201600	1.6437495044957542
chr6	151200700	151201700	1.5731786777530428
chr6	151200800	151201800	1.5568068395180956
chr6	151200900	151201900	2.05130090190436
chr6	151201000	151202000	1.9225961046563458
chr6	151201100	151202100	2.165150403784108
chr6	151201200	151202200	2.4775420232882004
chr6	151201300	151202300	2.400872674629888
chr6	151201400	151202400	2.28779939419076
chr6	151201500	151202500	2.0679148794784146
chr6	151201600	151202600	1.3422376487597856
chr6	151201700	151202700	1.5325874500337076
chr6	151201800	151202800	2.1181562012163786
chr6	151201900	151202900	2.1941936689958066
chr6	151202000	151203000	1.8482816564533735
chr6	151202100	151203100	1.6382742513865585
chr6	151202200	151203200	1.6954269979140668
chr6	151202300	151203300	1.5011598839121758
chr6	151202400	151203400	1.4458841452896674
chr6	151202500	151203500	1.267887374408896
chr6	151202600	151203600	1.9367971964563675
chr6	151202700	151203700	1.6220550913995515
chr6	151202800	151203800	1.0097668389131365
chr6	151202900	151203900	0.08462624502628653
chr6	151203000	151204000	0.2585484907548331
chr6	151203100	151204100	0.44363921026584974
chr6	151203200	151204200	0.5880973965356859
chr6	151203300	151204300	0.6867800686221249
chr6	151203400	151204400	1.0115311002107927
chr6	151203500	151204500	1.5009504355144188
chr6	151203600	151204600	1.2477533493893818
chr6	151203700	151204700	1.3475922062580548
chr6	151203800	151204800	1.11683543289542
chr6	151203900	151204900	1.2032108849026195
chr6	151204000	151205000	1.6380324932290098
chr6	151204100	151205100	1.0041042826776418
chr6	151204200	151205200	0.2760020418956564
chr6	151204300	151205300	0.27910637144948874
chr6	151204400	151205400	0.026219294838206224
chr6	151204500	151205500	0.2642906860587973
chr6	151204600	151205600	0.5200690409737756
chr6	151204700	151205700	0.5445670308641954
chr6	151204800	151205800	0.7483537177217511
chr6	151204900	151205900	1.3370222757231771
chr6	151205000	151206000	0.9836363508497348
chr6	151205100	151206100	1.268689960605089
chr6	151205200	151206200	2.2684004702502394
chr6	151205300	151206300	2.6992789984611294
chr6	151205400	151206400	2.4605600285841565
chr6	151205500	151206500	1.7519954723614266
chr6	151205600	151206600	1.548736184232932
chr6	151205700	151206700	1.3310630658490048
chr6	151205800	151206800	2.0864828615100466
chr6	151205900	151206900	2.2185101454467016
chr6	151206000	151207000	2.2146623040434177
chr6	151206100	151207100	2.450259816370412
chr6	151206200	151207200	1.968329848115114
chr6	151207300	151208300	0.9855111602200092
chr6	151207400	151208400	1.3881407057846895
chr6	151207500	151208500	1.2487988850452565
chr6	151207600	151208600	1.1331674008713677
chr6	151207700	151208700	1.3144226637552132
chr6	151207800	151208800	0.8921257906168302
chr6	151207900	151208900	0.10589267211240734
chr6	151208000	151209000	-0.00610361878853344
chr6	151208100	151209100	-0.3260542132895435
chr6	151208200	151209200	-0.2589037997581131
chr6	151208300	151209300	0.10483522334718016
chr6	151208400	151209400	-0.6634134815389917
chr6	151208500	151209500	-1.206807154763903
chr6	151208600	151209600	-1.0005308911907838
chr6	151208700	151209700	-1.4349635510926055
chr6	151208800	151209800	-1.0489694939536918
chr6	151208900	151209900	-0.9606423976032801
chr6	151209000	151210000	0.0881104770178021
chr6	151209100	151210100	0.2878429669469977
chr6	151209200	151210200	0.16357214977849824
chr6	151212700	151213700	0.1362343030876361
chr6	151212800	151213800	0.2902828242533814
chr6	151212900	151213900	0.340388691734351
chr6	151213000	151214000	0.7089880109579269
chr6	151213100	151214100	0.6849864209284394
chr6	151213200	151214200	0.8860637386076872
chr6	151213300	151214300	0.8331508661451464
chr6	151213400	151214400	0.7802781319239904
chr6	151215000	151216000	0.903757235809819
chr6	151215100	151216100	1.1619460597070796
chr6	151215200	151216200	1.108274249220912
chr6	151215300	151216300	1.3036708868121152
chr6	151215400	151216400	2.014139183350067
chr6	151215500	151216500	1.5842614585767758
chr6	151215600	151216600	1.422480290890496
chr6	151215700	151216700	1.8056647724952504
chr6	151215800	151216800	2.2535681821095106
chr6	151215900	151216900	2.2901209778936464
chr6	151216000	151217000	2.3068166373643684
chr6	151216100	151217100	2.2272868095755496
chr6	151216200	151217200	2.2167722556420024
chr6	151216300	151217300	2.2666046039165244
chr6	151216400	151217400	1.6105629212945551
chr6	151216500	151217500	2.0361663540339343
chr6	151216600	151217600	2.3152639079719446
chr6	151216700	151217700	2.0583502352590317
chr6	151216800	151217800	1.4425882099486624
chr6	151216900	151217900	1.2610175195705249
chr6	151217000	151218000	1.5532501272991495
chr6	151217100	151218100	1.4339624055553857
chr6	151217200	151218200	1.0513632661749115
chr6	151217300	151218300	1.3483402246496308
chr6	151217400	151218400	1.5852566257433065
chr6	151217500	151218500	2.0588860709217967
chr6	151217600	151218600	2.3029545017299595
chr6	151217700	151218700	2.3617168816439724
chr6	151217800	151218800	2.2202079076398458
chr6	151217900	151218900	2.5516863528921525
chr6	151218000	151219000	3.010497700598585
chr6	151218100	151219100	3.3387138497499103
chr6	151218200	151219200	4.032505517248417
chr6	151218300	151219300	3.775591878392919
chr6	151218400	151219400	3.664391156839412
chr6	151218500	151219500	3.5460036209320998
chr6	151218600	151219600	3.9388078884255378
chr6	151218700	151219700	3.998363822689012
chr6	151218800	151219800	3.8350051758271775
chr6	151218900	151219900	3.6589585692675084
chr6	151219000	151220000	3.1122504365100387
chr6	151219100	151220100	3.059692474916237
chr6	151219200	151220200	3.01083298874029
chr6	151219300	151220300	2.5213625147376137
chr6	151219400	151220400	2.4138549967121783
chr6	151219500	151220500	2.196785041588321
chr6	151219600	151220600	1.522395993390471
chr6	151219700	151220700	1.2368273311285685
chr6	151219800	151220800	1.7068650776028242
chr6	151219900	151220900	1.1069718314247627
chr6	151220000	151221000	0.8263941735266744
chr6	151220100	151221100	0.805073278141728
chr6	151220200	151221200	0.44979394715860826
chr6	151220300	151221300	-0.03069721346931008
chr6	151220400	151221400	0.07557874305064463
chr6	151220500	151221500	-0.13400400141739716
chr6	151220600	151221600	0.20009714073959947
chr6	151220700	151221700	0.32568103854087505
chr6	151220800	151221800	-0.1819334787886676
chr6	151220900	151221900	-0.17755567136074946
chr6	151221000	151222000	-0.17890481995062485
chr6	151221100	151222100	-0.12144410223717235
chr6	151221200	151222200	-0.2676042221763875
chr6	151221300	151222300	0.882555322954013
chr6	151222400	151223400	1.6288345429374582
chr6	151222500	151223500	1.522295112342794
chr6	151222600	151223600	1.3454534493003591
chr6	151222700	151223700	1.490961481759214
chr6	151222800	151223800	1.3621098587310625
chr6	151222900	151223900	1.4022432952057946
chr6	151223000	151224000	0.957929109407711
chr6	151223100	151224100	0.9689198050616024
chr6	151223200	151224200	0.6371381293470584
chr6	151223300	151224300	0.8182936285059319
chr6	151223400	151224400	0.7530807407659166
chr6	151223500	151224500	0.4669894928770602
chr6	151223600	151224600	0.9764576798747072
chr6	151223700	151224700	0.3442728101677077
chr6	151223800	151224800	0.4384701285722581
chr6	151223900	151224900	0.18273261591027412
chr6	151224000	151225000	-0.13733797186006974
chr6	151224100	151225100	0.3840113633071765
chr6	151225000	151226000	1.3202770662670367
chr6	151225100	151226100	1.4656119547094528
chr6	151225200	151226200	1.062346334808612
chr6	151225300	151226300	1.2052525822044144
chr6	151226400	151227400	1.480344867961306
chr6	151226500	151227500	1.5728007234244792
chr6	151226600	151227600	1.0660320631846767
chr6	151226700	151227700	1.3997647702214155
chr6	151226800	151227800	1.6402993025092696
chr6	151226900	151227900	1.5150226142526135
chr6	151227000	151228000	1.4379463384449818
chr6	151227100	151228100	0.8530473534840821
chr6	151227200	151228200	1.575231660096259
chr6	151227300	151228300	1.253871976976389
chr6	151227400	151228400	0.884308865479596
chr6	151227500	151228500	0.8320871502883737
chr6	151227600	151228600	1.078614948084044
chr6	151227700	151228700	1.0533171750766757
chr6	151227800	151228800	1.3896015802653832
chr6	151227900	151228900	1.512131487321272
chr6	151228000	151229000	0.7342567877366919
chr6	151229100	151230100	0.35107314641152004
chr6	151229200	151230200	-0.08003936737810223
chr6	151229300	151230300	-0.03175624372916756
chr6	151229400	151230400	-0.0750448406227867
chr6	151229500	151230500	-0.12869255242325436
chr6	151229600	151230600	-0.08327572028322297
chr6	151229700	151230700	-0.09769965656083038
chr6	151229800	151230800	-0.5601321939180874
chr6	151231400	151232400	1.6519989711913732
chr6	151231500	151232500	1.9548079062230432
chr6	151231600	151232600	1.6605052178346686
chr6	151231700	151232700	1.6867840467345157
chr6	151231800	151232800	2.3532292383746234
chr6	151231900	151232900	2.5374408435882883
chr6	151232000	151233000	1.9657819804271328
chr6	151232100	151233100	2.5984065594591077
chr6	151232200	151233200	2.504869305125532
chr6	151232300	151233300	1.9544655575409915
chr6	151232400	151233400	1.7450817337468782
chr6	151232500	151233500	1.5319617728069814
chr6	151232600	151233600	1.8097085574439515
chr6	151232700	151233700	1.4258458237103682
chr6	151232800	151233800	1.5007302093124293
chr6	151232900	151233900	1.4552386894848448
chr6	151233000	151234000	1.8609621033995056
chr6	151233100	151234100	1.2743840931128807
chr6	151233200	151234200	0.796065065254855
chr6	151233300	151234300	1.2772764375005836
chr6	151233400	151234400	1.6987619003515837
chr6	151233500	151234500	1.1663066292925113
chr6	151233600	151234600	0.9275062355878192
chr6	151233700	151234700	0.6667978353029153
chr6	151233800	151234800	-0.3447492584920459
chr6	151233900	151234900	-0.487702870181624
chr6	151234000	151235000	-0.011495229528075303
chr6	151234100	151235100	-0.16059175645591486
chr6	151234200	151235200	-0.4798789745188338
chr6	151234300	151235300	-0.5569393727780629
chr6	151234400	151235400	-0.2341508890479161
chr6	151234500	151235500	0.3700296680788441
chr6	151234600	151235600	0.8416342434760712
chr6	151234700	151235700	1.274081875031627
chr6	151234800	151235800	1.0051419619251318
chr6	151234900	151235900	1.13221992164068
chr6	151235000	151236000	0.8673779161094359
chr6	151235100	151236100	0.7883472636659026
chr6	151235200	151236200	1.156919718709816
chr6	151235300	151236300	0.7862345494776816
chr6	151235400	151236400	0.5753912671910686
chr6	151235500	151236500	0.9343124519112358
chr6	151235600	151236600	0.7797624561750816
chr6	151235700	151236700	0.8185900696582415
chr6	151235800	151236800	1.4109792605716984
chr6	151235900	151236900	1.4417209586113846
chr6	151236000	151237000	1.5665872105845982
chr6	151236100	151237100	1.389614980483684
chr6	151236200	151237200	1.2000988675720323
chr6	151236300	151237300	1.4919840667278648
chr6	151236400	151237400	0.9101003173514124
chr6	151236500	151237500	0.4632253632449456
chr6	151236600	151237600	0.6684567547430015
chr6	151236700	151237700	0.40797986144848203
chr6	151236800	151237800	0.3584361788032933
chr6	151236900	151237900	0.5328055200828218
chr6	151237000	151238000	0.14597695054929685
chr6	151237100	151238100	0.2379386580182243
chr6	151237200	151238200	0.3728896461863756
chr6	151237300	151238300	0.20217573101293945
chr6	151237400	151238400	1.0409299106998346
chr6	151237500	151238500	0.9405127143062874
chr6	151237600	151238600	-0.09783544807510344
chr6	151237700	151238700	0.2287791277086747
chr6	151237800	151238800	-0.3071343061502745
chr6	151237900	151238900	-0.9554206201510208
chr6	151238000	151239000	-0.46720940957316837
chr6	151238100	151239100	-0.3877891321511644
chr6	151238200	151239200	-0.11488911777642072
chr6	151238300	151239300	-0.20672121649913924
chr6	151238400	151239400	-0.5265384355701125
chr6	151238500	151239500	-0.4618663989513866
chr6	151238600	151239600	0.41194432210957854
chr6	151238700	151239700	0.3120078794515136
chr6	151238800	151239800	0.95011842942725
chr6	151238900	151239900	1.5669607283680589
chr6	151239000	151240000	1.2652795534147758
chr6	151239600	151240600	-0.6752045129113311
chr6	151239700	151240700	0.5253319211897538
chr6	151239800	151240800	0.8067263367691971
chr6	151239900	151240900	0.9351083710748668
chr6	151240000	151241000	1.1331774683385618
chr6	151240100	151241100	1.8907334701944905
chr6	151240200	151241200	1.8354175883390176
chr6	151240300	151241300	2.293379908996456
chr6	151240400	151241400	3.3142772616130065
chr6	151240500	151241500	3.662867563901788
chr6	151240600	151241600	3.3443898104918186
chr6	151240700	151241700	2.599279807157726
chr6	151240800	151241800	2.187933624550875
chr6	151240900	151241900	1.9231657788749361
chr6	151241000	151242000	1.4618404632260082
chr6	151241100	151242100	1.2560144824717632
chr6	151241200	151242200	1.8669442635384004
chr6	151241300	151242300	0.7882661463815464
chr6	151241400	151242400	0.904403506994835
chr6	151241500	151242500	0.7632366707102057
chr6	151241600	151242600	0.4331400550279961
chr6	151241700	151242700	0.09386187201092563
chr6	151241800	151242800	0.053999490474773516
chr6	151241900	151242900	-0.061815684829277524
chr6	151242800	151243800	0.10866734915865224
chr6	151242900	151243900	0.7050121079492304
chr6	151243000	151244000	1.580950949608167
chr6	151243100	151244100	1.3328811092973842
chr6	151243200	151244200	1.5327717956118247
chr6	151243300	151244300	1.8955468342952664
chr6	151243400	151244400	1.8608621155763303
chr6	151243500	151244500	2.0700273058073937
chr6	151243600	151244600	1.6324150332142031
chr6	151243700	151244700	1.8514038517465958
chr6	151243800	151244800	2.066288208610836
chr6	151243900	151244900	1.6290938731624796
chr6	151244000	151245000	0.7656119686837367
chr6	151244100	151245100	0.878728128123113
chr6	151244200	151245200	0.7424929298750877
chr6	151244300	151245300	0.2520032277608812
chr6	151244400	151245400	0.4362596675672238
chr6	151244500	151245500	0.23261981064352225
chr6	151244600	151245600	0.5447708700422853
chr6	151245700	151246700	0.7646488313578521
chr6	151245800	151246800	1.1056533016246617
chr6	151245900	151246900	1.4122062398036574
chr6	151246000	151247000	1.4285207399569604
chr6	151246100	151247100	1.4537401532103125
chr6	151246200	151247200	1.4931550990045672
chr6	151246300	151247300	1.4611157627829956
chr6	151246400	151247400	0.5336911224673858
chr6	151246500	151247500	0.1538795653169933
chr6	151246600	151247600	-0.037454363681914384
chr6	151246700	151247700	-0.43915496369506335
chr6	151246800	151247800	-0.4948762390539847
chr6	151246900	151247900	-0.6950202453535594
chr6	151247000	151248000	-0.18669587774208857
chr6	151247100	151248100	-0.7913027303159873
chr6	151247200	151248200	-0.6274327986910622
chr6	151247300	151248300	-0.29455082852608844
chr6	151247400	151248400	0.4396806134153705
chr6	151247500	151248500	0.8429525288047759
chr6	151247600	151248600	1.1899455273241228
chr6	151247700	151248700	1.5722902641262175
chr6	151247800	151248800	0.6993448974903839
chr6	151247900	151248900	-0.3196434120111904
chr6	151248000	151249000	-1.393337435376897
chr6	151248100	151249100	-0.4652823584223192
chr6	151248200	151249200	-0.41668162377995016
chr6	151248300	151249300	-0.8585797185427801
chr6	151248400	151249400	-0.9016684314236026
chr6	151248500	151249500	-1.04167415795538
chr6	151248600	151249600	-1.5671469210854247
chr6	151248700	151249700	-2.1651451619839586
chr6	151248800	151249800	-2.0070773680297602
chr6	151248900	151249900	-1.1690546698289233
chr6	151249000	151250000	-0.8002501269688155
chr6	151249100	151250100	-0.8504504519394247
chr6	151249200	151250200	-1.090707472393965
chr6	151249300	151250300	-1.0211725473964683
chr6	151249400	151250400	-1.1831223308030148
chr6	151249500	151250500	-0.8045952699556816
chr6	151249600	151250600	-0.4185792428015138
chr6	151250200	151251200	-0.3548569141133234
chr6	151250300	151251300	0.0940642182021837
chr6	151250400	151251400	0.768867282021728
chr6	151250500	151251500	0.8637231049165246
chr6	151250600	151251600	0.19679854868365765
chr6	151250700	151251700	-0.30091735193391594
chr6	151250800	151251800	0.3991773335975973
chr6	151250900	151251900	0.1659812835651904
chr6	151251000	151252000	0.7817248098471745
chr6	151251100	151252100	1.2627818487385336
chr6	151251200	151252200	1.2578948902210991
chr6	151251300	151252300	1.0737103095184302
chr6	151251400	151252400	0.798099748228994
chr6	151251500	151252500	0.6722141043169576
chr6	151251600	151252600	1.2196275088057005
chr6	151251700	151252700	1.2865039860189047
chr6	151252300	151253300	0.8732404090545034
chr6	151252400	151253400	0.6444177709408078
chr6	151252500	151253500	-0.037863633044460734
chr6	151252600	151253600	-0.3547319622750649
chr6	151252700	151253700	-0.31510384788627266
chr6	151252800	151253800	-0.6034340583121491
chr6	151252900	151253900	-1.0694217979608929
chr6	151253000	151254000	-1.2777019720924434
chr6	151253100	151254100	-1.4361822072257449
chr6	151253200	151254200	-1.6891608705726362
chr6	151253300	151254300	-2.086894543343516
chr6	151254400	151255400	-1.1368217220471004
chr6	151254500	151255500	-0.6944129872449347
chr6	151254600	151255600	-0.8065510554505505
chr6	151254700	151255700	-0.42570627914018905
chr6	151254800	151255800	-0.3755634175382015
chr6	151254900	151255900	-0.6821940910782575
chr6	151255000	151256000	-0.15868585923943906
chr6	151255100	151256100	-0.08623852461519288
chr6	151255200	151256200	0.1439065070901231
chr6	151255300	151256300	1.4628557461162677
chr6	151255400	151256400	1.2666634166203623
chr6	151255500	151256500	1.2672640663775454
chr6	151255600	151256600	1.7655907908674957
chr6	151255700	151256700	1.8305492568666208
chr6	151255800	151256800	1.8321835532988853
chr6	151255900	151256900	1.8733841659625072
chr6	151256000	151257000	1.8869278262470042
chr6	151256400	151257400	1.284281979971225
chr6	151256800	151257800	0.7116047045638593
chr6	151256900	151257900	0.3004047664806461
chr6	151257000	151258000	-0.019468556317955892
chr6	151257100	151258100	-0.13141967045695346
chr6	151257200	151258200	-0.4265674249971902
chr6	151257300	151258300	-0.6103937505479284
chr6	151257400	151258400	-0.07908697780329302
chr6	151257500	151258500	0.2497505827625391
chr6	151257600	151258600	-0.18058244609035787
chr6	151257700	151258700	-0.7488719333805179
chr6	151257800	151258800	-0.9429114232482666
chr6	151257900	151258900	-0.7171439787444494
chr6	151258000	151259000	0.16703488531829444
chr6	151258100	151259100	0.4936227411011412
chr6	151258200	151259200	0.7832513704910178
chr6	151258300	151259300	0.9828668350348679
chr6	151259700	151260700	-0.2912175667765088
chr6	151259800	151260800	-0.6673558597733671
chr6	151259900	151260900	-0.7341060059528994
chr6	151260000	151261000	-0.03147527435525872
chr6	151260100	151261100	0.09885385651273307
chr6	151260200	151261200	0.8481336512219995
chr6	151260300	151261300	0.9092999711981958
chr6	151260400	151261400	0.7904227467300422
chr6	151260500	151261500	0.28438677441014204
chr6	151260600	151261600	0.12740365711453475
chr6	151260700	151261700	-0.01692927649274107
chr6	151260800	151261800	0.4833153015307498
chr6	151260900	151261900	0.4532779252494129
chr6	151261000	151262000	0.45846483903305657
chr6	151261100	151262100	1.4360967241726967
chr6	151261200	151262200	1.8260977971796484
chr6	151261300	151262300	1.2684063194488944
chr6	151261400	151262400	1.7866039306614832
chr6	151261500	151262500	2.533732860061726
chr6	151261600	151262600	2.6700842780293255
chr6	151261700	151262700	2.125479714780898
chr6	151261800	151262800	1.8997459210796577
chr6	151261900	151262900	2.2714625320887407
chr6	151262000	151263000	2.0430907593822467
chr6	151262100	151263100	1.516787423665232
chr6	151262200	151263200	0.9465707208553036
chr6	151262300	151263300	0.6435462397353487
chr6	151262400	151263400	0.1935947542069638
chr6	151262500	151263500	-0.1251084866230928
chr6	151262600	151263600	-1.3074499428917872
chr6	151262700	151263700	-0.5676460886437035
chr6	151262800	151263800	-0.8684320206520109
chr6	151262900	151263900	-1.0809717266186791
chr6	151263000	151264000	-0.8856952813569879
chr6	151263100	151264100	-1.6059744352591625
chr6	151263200	151264200	-2.3501850781367053
chr6	151263300	151264300	-1.6284890463224768
chr6	151265300	151266300	1.0392950224661992
chr6	151265400	151266400	0.21995568521929307
chr6	151265500	151266500	0.39451686719349743
chr6	151265600	151266600	-0.6828854846214665
chr6	151265700	151266700	-0.6580932929353281
chr6	151265800	151266800	-0.8966246748755948
chr6	151265900	151266900	-1.3372512814407849
chr6	151266000	151267000	-1.1984958073304055
chr6	151267100	151268100	0.9300598349371972
chr6	151267200	151268200	1.282196479796678
chr6	151267300	151268300	1.6483973723161862
chr6	151267400	151268400	1.5880435637186017
chr6	151267500	151268500	1.1351878619208815
chr6	151267600	151268600	0.7087104242145166
chr6	151267700	151268700	0.6461530632729909
chr6	151267800	151268800	0.4764370629197928
chr6	151267900	151268900	0.1569616442715023
chr6	151269000	151270000	0.6020770209377495
chr6	151269100	151270100	0.9803100722459992
chr6	151269200	151270200	1.4098316059886882
chr6	151269300	151270300	0.8893533828993027
chr6	151269400	151270400	0.8660641217189654
chr6	151269500	151270500	0.5647596751422724
chr6	151269600	151270600	0.3480895702805165
chr6	151269700	151270700	1.396109573332475
chr6	151269800	151270800	0.18548153558538785
chr6	151269900	151270900	0.0929589295709512
chr6	151270000	151271000	0.5068891602481926
chr6	151270100	151271100	0.6317331248586964
chr6	151270200	151271200	0.5438558052198613
chr6	151270300	151271300	0.4597677927594001
chr6	151270400	151271400	0.6706449635385285
chr6	151270500	151271500	0.6557389786429494
chr6	151274100	151275100	1.000876859666619
chr6	151274200	151275200	0.4195792554844863
chr6	151274300	151275300	0.2824406763181379
chr6	151274400	151275400	0.6929183090387527
chr6	151274500	151275500	0.5386148884613164
chr6	151274600	151275600	0.8239693770128623
chr6	151274700	151275700	0.40059010705526144
chr6	151274800	151275800	0.3924385939132551
chr6	151274900	151275900	-0.04872808313983714
chr6	151275000	151276000	0.006409916349352145
chr6	151275100	151276100	-0.19305477960144712
chr6	151275200	151276200	0.6041481306889401
chr6	151276400	151277400	1.386070150360626
chr6	151276500	151277500	1.437454884500449
chr6	151276600	151277600	1.2978736934439588
chr6	151276700	151277700	1.0526970744048965
chr6	151276800	151277800	0.9474815683328556
chr6	151276900	151277900	1.0893314677930264
chr6	151277000	151278000	1.4833553150847183
chr6	151277100	151278100	1.2836336946080356
chr6	151277200	151278200	0.8624119128107393
chr6	151277300	151278300	1.259880782435581
chr6	151277900	151278900	-2.7440627672166817
chr6	151278000	151279000	-2.9869141005707043
chr6	151278100	151279100	-2.147174550965571
chr6	151278200	151279200	-1.2262493686919431
chr6	151278300	151279300	-1.0287962583376873
chr6	151278400	151279400	-0.4476839227642473
chr6	151278500	151279500	-0.32749810269100904
chr6	151278600	151279600	-0.004420117897095346
chr6	151278700	151279700	-0.3863120989895957
chr6	151278800	151279800	0.3914508897194341
chr6	151278900	151279900	1.6142171601342117
chr6	151279000	151280000	1.6909407596192947
chr6	151279100	151280100	1.3922441596003223
chr6	151279200	151280200	0.7163166306262595
chr6	151279300	151280300	0.4038756340325821
chr6	151279400	151280400	-0.05785581548321163
chr6	151279500	151280500	0.14965231437885174
chr6	151279600	151280600	0.12070554350302587
chr6	151280700	151281700	-1.5938253470135872
chr6	151280800	151281800	-1.172342375534864
chr6	151280900	151281900	-1.5576571622997557
chr6	151281000	151282000	-1.3722379571043628
chr6	151281100	151282100	-1.178599090570816
chr6	151281200	151282200	-0.15217961458720838
chr6	151281300	151282300	-0.10149697708599673
chr6	151281400	151282400	-0.2561874156776515
chr6	151281500	151282500	0.3391706440695748
chr6	151281600	151282600	0.9728193679380132
chr6	151281700	151282700	1.3543808743928376
chr6	151281800	151282800	1.2752277321171241
chr6	151281900	151282900	1.9928170217753336
chr6	151282000	151283000	2.2800002875286935
chr6	151282100	151283100	2.084922438821446
chr6	151282200	151283200	2.0211319041264857
chr6	151282300	151283300	1.961089306177056
chr6	151282400	151283400	2.5816161622098783
chr6	151282500	151283500	2.695183264521112
chr6	151282600	151283600	2.7762535201900223
chr6	151282700	151283700	2.8966292889212326
chr6	151282800	151283800	2.8906546287522077
chr6	151282900	151283900	2.725801810166983
chr6	151283000	151284000	2.5509091668605204
chr6	151283100	151284100	2.133143228142485
chr6	151283200	151284200	1.6479838999688496
chr6	151283300	151284300	2.2660531486191644
chr6	151283400	151284400	2.2767264131144374
chr6	151283500	151284500	2.3055446683191887
chr6	151283600	151284600	1.8606664612475583
chr6	151283700	151284700	1.6399626682873107
chr6	151283800	151284800	1.4308323803272374
chr6	151283900	151284900	1.3077999945384284
chr6	151284000	151285000	1.1762499397722788
chr6	151284100	151285100	1.7240027581094568
chr6	151284200	151285200	2.4986253885161798
chr6	151284300	151285300	2.0967317848214395
chr6	151284400	151285400	1.6136170961556875
chr6	151284500	151285500	1.8538089962221203
chr6	151284600	151285600	1.959426871386836
chr6	151284700	151285700	1.174505998421219
chr6	151284800	151285800	1.3443241099915002
chr6	151284900	151285900	1.4671439289792427
chr6	151285000	151286000	1.433397760882811
chr6	151285100	151286100	2.107139683948406
chr6	151285200	151286200	1.5165236658408503
chr6	151285300	151286300	1.08432222336712
chr6	151285400	151286400	1.4734249074704011
chr6	151285500	151286500	1.3234873517733212
chr6	151285600	151286600	1.6130879494462371
chr6	151285700	151286700	2.9368792895016416
chr6	151285800	151286800	2.9114907871998263
chr6	151285900	151286900	2.1358104717525532
chr6	151286000	151287000	2.323671971917439
chr6	151286100	151287100	1.7167700476063343
chr6	151286200	151287200	1.4095811575251604
chr6	151286300	151287300	1.255093509024766
chr6	151286400	151287400	0.8998346104814126
chr6	151286500	151287500	0.7178804961913016
chr6	151286600	151287600	0.4352418078038492
chr6	151286700	151287700	0.13395502549974667
chr6	151286800	151287800	0.11787421030208925
chr6	151286900	151287900	0.4948317352132259
chr6	151287000	151288000	0.15745463129678147
chr6	151287100	151288100	0.3083718679109689
chr6	151287200	151288200	0.5350572582347115
chr6	151287300	151288300	0.7032424010936436
chr6	151287400	151288400	0.94779975710152
chr6	151287500	151288500	1.6693280078897712
chr6	151287600	151288600	2.081468246817837
chr6	151287700	151288700	2.128371439982096
chr6	151287800	151288800	2.120413080693151
chr6	151287900	151288900	2.4854787309167627
chr6	151288000	151289000	2.299117331767975
chr6	151288100	151289100	2.504341715014329
chr6	151288200	151289200	2.524143804203113
chr6	151288300	151289300	2.219448547130984
chr6	151288400	151289400	1.6963738892590905
chr6	151288500	151289500	1.39254220524041
chr6	151288600	151289600	1.0891320642883822
chr6	151288700	151289700	0.728138549565537
chr6	151288800	151289800	0.5042962804512107
chr6	151288900	151289900	0.11240698915448838
chr6	151289000	151290000	-0.0145444293581114
chr6	151289100	151290100	0.341322204140768
chr6	151289200	151290200	-0.5953183842726977
chr6	151289300	151290300	0.7335627808952303
chr6	151289400	151290400	1.2990501791533575
chr6	151289500	151290500	0.8826984837012737
chr6	151289600	151290600	1.5294688248166377
chr6	151289700	151290700	1.9391762689105447
chr6	151289800	151290800	1.4882139527000469
chr6	151289900	151290900	1.8085949061519853
chr6	151290000	151291000	2.149346700184093
chr6	151290100	151291100	1.6302593248415695
chr6	151290200	151291200	1.9364124655303088
chr6	151290300	151291300	1.7989988108844586
chr6	151290400	151291400	1.7148011220635728
chr6	151290500	151291500	1.9446298984632733
chr6	151290600	151291600	1.4590560531486505
chr6	151290700	151291700	1.1765213592122172
chr6	151290800	151291800	1.7722936410107764
chr6	151290900	151291900	1.6119064251905826
chr6	151291000	151292000	1.5452048196205885
chr6	151292900	151293900	-0.5245504347632683
chr6	151293000	151294000	-0.42451431473019285
chr6	151293100	151294100	-0.3564587561998439
chr6	151293200	151294200	-0.3737267208650886
chr6	151293300	151294300	0.1388063101123147
chr6	151293400	151294400	1.0202190450439048
chr6	151293500	151294500	1.445751395963245
chr6	151293600	151294600	2.0365768702963503
chr6	151293700	151294700	2.172188046683123
chr6	151293800	151294800	2.2454209045278803
chr6	151293900	151294900	2.2230519555942343
chr6	151294000	151295000	2.1157933768755037
chr6	151294100	151295100	2.286674625775772
chr6	151294200	151295200	2.6482973223279704
chr6	151294300	151295300	2.2491139380682896
chr6	151294400	151295400	1.4583482489453343
chr6	151294500	151295500	1.722673854803742
chr6	151294600	151295600	0.5658582845600126
chr6	151294700	151295700	0.19437571288805933
chr6	151294900	151295900	1.7865274416659531
chr6	151295000	151296000	2.24969761627457
chr6	151295100	151296100	2.0249123998830907
chr6	151295200	151296200	2.0627652774127347
chr6	151295300	151296300	2.164929645606169
chr6	151295400	151296400	2.1793325864453847
chr6	151295500	151296500	1.815502613455648
chr6	151297600	151298600	2.8423339622188712
chr6	151297700	151298700	2.6410525003724246
chr6	151297800	151298800	3.160834655419116
chr6	151297900	151298900	2.8319863080932413
chr6	151298000	151299000	2.218424392377579
chr6	151298100	151299100	2.133514518727962
chr6	151298200	151299200	1.8063100211504264
chr6	151298300	151299300	1.3400416360550371
chr6	151298400	151299400	0.6821641909467983
chr6	151298500	151299500	0.3840839388778796
chr6	151298600	151299600	0.8206981834855307
chr6	151298700	151299700	0.5235202525983603
chr6	151298800	151299800	-0.7134206971697982
chr6	151298900	151299900	-0.5784616343097759
chr6	151299000	151300000	0.2822609104309969
chr6	151299100	151300100	0.2638520091809844
chr6	151299200	151300200	-0.10792354482621562
chr6	151299300	151300300	0.21357035707943928
chr6	151299400	151300400	0.9646574815071092
chr6	151299500	151300500	1.0942510873742384
chr6	151299600	151300600	1.340927935022469
chr6	151299700	151300700	0.6938542134142079
chr6	151299800	151300800	1.4155183459360647
chr6	151299900	151300900	1.7465878559130192
chr6	151300000	151301000	0.8016933736757622
chr6	151300100	151301100	0.2465716769583205
chr6	151300200	151301200	0.12419320852507085
chr6	151300300	151301300	0.453332503337365
chr6	151300400	151301400	-0.3817911427663562
chr6	151300500	151301500	-0.4782603892968317
chr6	151300600	151301600	-0.0397535438753736
chr6	151300700	151301700	1.14662825686924
chr6	151300800	151301800	0.4810147311611351
chr6	151300900	151301900	0.3424007904418405
chr6	151301000	151302000	0.6607238056733261
chr6	151301100	151302100	1.0841796756644193
chr6	151301200	151302200	0.9628648785539288
chr6	151301300	151302300	1.4597348762232705
chr6	151301400	151302400	1.38384090494241
chr6	151301500	151302500	1.3022250223176803
chr6	151301600	151302600	0.4858754028045093
chr6	151301700	151302700	-0.1913669092152008
chr6	151301800	151302800	0.03293526092647337
chr6	151301900	151302900	-0.09821301815380222
chr6	151302000	151303000	-0.15640437121524614
chr6	151302100	151303100	0.00016930587345967836
chr6	151302200	151303200	0.2647840196365149
chr6	151302300	151303300	-0.4800616256434053
chr6	151302400	151303400	-0.25121591613350264
chr6	151302500	151303500	0.3323950526599119
chr6	151302600	151303600	0.5992779673551197
chr6	151302700	151303700	0.6073173917234121
chr6	151302800	151303800	0.6002307735543126
chr6	151302900	151303900	1.2244191780606726
chr6	151303000	151304000	1.8490550365998517
chr6	151303100	151304100	1.9407396977912328
chr6	151303200	151304200	1.9936032972111608
chr6	151303300	151304300	2.2604862465464626
chr6	151303400	151304400	2.3204106358804206
chr6	151304600	151305600	0.254058176584571
chr6	151304700	151305700	0.5564272810550871
chr6	151304800	151305800	0.7587432483478993
chr6	151304900	151305900	0.32816310538531523
chr6	151305000	151306000	0.04539813604560483
chr6	151305100	151306100	0.19843872537779106
chr6	151305200	151306200	0.21615036338021126
chr6	151305300	151306300	0.6426236022629528
chr6	151305400	151306400	0.8328370003601077
chr6	151305500	151306500	1.4579655671453713
chr6	151305600	151306600	1.083564126343189
chr6	151305700	151306700	0.5311442090507745
chr6	151305800	151306800	0.6104684372475656
chr6	151305900	151306900	0.9300540352122696
chr6	151306000	151307000	0.8393657649005023
chr6	151306100	151307100	1.4327726816551736
chr6	151306200	151307200	1.5113804310249783
chr6	151306300	151307300	1.6087963821219502
chr6	151306400	151307400	1.6439338239809211
chr6	151306500	151307500	1.812176994862268
chr6	151306600	151307600	2.0480514632764315
chr6	151306700	151307700	2.6393211599025386
chr6	151306800	151307800	2.9043789114725915
chr6	151306900	151307900	2.8322335075708334
chr6	151307000	151308000	3.434589849234197
chr6	151307100	151308100	3.0177434975728925
chr6	151307200	151308200	3.0372150875352966
chr6	151307300	151308300	3.1593034646969067
chr6	151307400	151308400	3.0536393025286683
chr6	151307500	151308500	2.781715031291703
chr6	151307600	151308600	2.432223754506785
chr6	151307700	151308700	2.169281106544481
chr6	151307800	151308800	1.6083991837713159
chr6	151307900	151308900	1.3560296514375922
chr6	151308000	151309000	1.1218459231127744
chr6	151308100	151309100	1.0550115430288376
chr6	151308200	151309200	1.249714661599177
chr6	151308300	151309300	1.0306374885308631
chr6	151308400	151309400	0.9960595295590222
chr6	151308500	151309500	0.6370228308834502
chr6	151308600	151309600	0.7409745899583801
chr6	151308700	151309700	1.3536261376812146
chr6	151308800	151309800	2.119811675309982
chr6	151308900	151309900	1.9719705157456453
chr6	151309000	151310000	2.1043466267811617
chr6	151309100	151310100	2.4717563882028832
chr6	151309200	151310200	2.1790797878810224
chr6	151309300	151310300	2.9682689706544743
chr6	151309400	151310400	3.1062643616794383
chr6	151309500	151310500	3.3506214823408924
chr6	151309600	151310600	3.337159881853513
chr6	151309700	151310700	2.747543621428402
chr6	151309800	151310800	1.9377839886830133
chr6	151309900	151310900	1.870031246300311
chr6	151310000	151311000	1.782373335231447
chr6	151310100	151311100	1.6727945388487553
chr6	151310200	151311200	1.9233622073113097
chr6	151311100	151312100	0.9127656210311926
chr6	151311200	151312200	0.3725249387111197
chr6	151311300	151312300	0.9231730178520632
chr6	151311400	151312400	1.4736696948512469
chr6	151311500	151312500	1.0242895647674155
chr6	151311600	151312600	0.7651266276896309
chr6	151311700	151312700	0.5546471804095423
chr6	151312800	151313800	1.2056330054861404
chr6	151312900	151313900	1.3069472742164314
chr6	151313000	151314000	1.6483528842853103
chr6	151313100	151314100	1.5449602792391075
chr6	151313200	151314200	1.6657840181302608
chr6	151313300	151314300	1.736413841245156
chr6	151313400	151314400	1.3670743549747284
chr6	151313500	151314500	1.505004229006358
chr6	151313600	151314600	0.5356492559999255
chr6	151313700	151314700	0.09387135809729936
chr6	151313800	151314800	0.6988895793587785
chr6	151313900	151314900	1.1079641715827229
chr6	151314000	151315000	0.8111759305686608
chr6	151314100	151315100	0.3683652751811293
chr6	151314200	151315200	1.083857813593235
chr6	151314300	151315300	1.3407340123043805
chr6	151314400	151315400	2.0695560751742463
chr6	151314500	151315500	2.2721434007915837
chr6	151314600	151315600	2.5753481939601612
chr6	151314700	151315700	2.4892702028316465
chr6	151314800	151315800	2.440919502293669
chr6	151314900	151315900	1.8243755487763795
chr6	151315000	151316000	1.841854732237517
chr6	151315100	151316100	1.9643179907081068
chr6	151315200	151316200	0.7136636511154618
chr6	151315300	151316300	0.19688743460249367
chr6	151315400	151316400	0.6359001765966887
chr6	151315500	151316500	0.7312773847167939
chr6	151315600	151316600	1.1399995252562365
chr6	151315700	151316700	1.7695629740321883
chr6	151315800	151316800	1.8502132093949344
chr6	151315900	151316900	2.490921711533449
chr6	151316000	151317000	2.3787111418446543
chr6	151316100	151317100	2.7548506023989434
chr6	151316200	151317200	3.0856106232106852
chr6	151316300	151317300	3.320555925751252
chr6	151316400	151317400	2.9482468540024303
chr6	151316500	151317500	2.6359903703145635
chr6	151316600	151317600	2.3507387261528607
chr6	151316700	151317700	1.9767779957820768
chr6	151316800	151317800	1.6309294687557272
chr6	151316900	151317900	1.3371051525617537
chr6	151317000	151318000	1.6198149584965444
chr6	151317100	151318100	1.0430618536213396
chr6	151317200	151318200	1.7151374506318675
chr6	151317300	151318300	1.9133129228675405
chr6	151317400	151318400	2.2110951608748097
chr6	151317500	151318500	1.2831566669362453
chr6	151317600	151318600	1.4702804790048176
chr6	151317700	151318700	1.9618215472403315
chr6	151317800	151318800	2.037465152845061
chr6	151317900	151318900	1.4462196568937251
chr6	151318000	151319000	0.7268357976954867
chr6	151318100	151319100	0.8417462732278369
chr6	151318200	151319200	0.5824504654795648
chr6	151318300	151319300	0.4248990418050029
chr6	151318400	151319400	-0.20483659944123173
chr6	151318500	151319500	0.9915112260471644
chr6	151319600	151320600	0.8890823662965294
chr6	151319700	151320700	1.4555097213522268
chr6	151319800	151320800	1.7428004842352758
chr6	151319900	151320900	1.827066205753908
chr6	151320000	151321000	2.118547856035621
chr6	151320100	151321100	1.9748027483127764
chr6	151320200	151321200	2.529853777123165
chr6	151320300	151321300	1.984019833686132
chr6	151320400	151321400	1.5067158270480958
chr6	151320500	151321500	1.0564457991406466
chr6	151320600	151321600	1.1355399293101045
chr6	151320700	151321700	0.6842553749671851
chr6	151320800	151321800	0.2698205167491529
chr6	151322000	151323000	3.506553480283649
chr6	151322100	151323100	2.648762409133776
chr6	151322200	151323200	2.739946291766666
chr6	151322300	151323300	2.5780039766776484
chr6	151322400	151323400	2.859656994141319
chr6	151322500	151323500	3.0248936080479045
chr6	151322600	151323600	2.6701633283307618
chr6	151322700	151323700	1.9927133763343696
chr6	151322800	151323800	1.7260303219643174
chr6	151322900	151323900	1.2237231857432955
chr6	151323000	151324000	1.7252314154341133
chr6	151323100	151324100	2.489362911211785
chr6	151323200	151324200	2.1900532941815536
chr6	151323300	151324300	2.342915727241549
chr6	151323400	151324400	1.7506471566247994
chr6	151323500	151324500	1.1551497027740278
chr6	151323600	151324600	1.0307434713681405
chr6	151323700	151324700	1.193666418263911
chr6	151323800	151324800	1.3565525174279698
chr6	151323900	151324900	1.2390953111867973
chr6	151324000	151325000	0.8556650770540746
chr6	151324100	151325100	0.4939675142830071
chr6	151324200	151325200	0.5243831923141405
chr6	151324300	151325300	0.1638980711843268
chr6	151324400	151325400	0.5254330201738655
chr6	151324500	151325500	1.6908403772090992
chr6	151324600	151325600	1.473196779139446
chr6	151324700	151325700	1.4431715301982426
chr6	151324800	151325800	1.6475507594155006
chr6	151324900	151325900	1.7437951836791719
chr6	151325000	151326000	2.608094783560684
chr6	151325100	151326100	2.7387465865330323
chr6	151325200	151326200	2.613052281112055
chr6	151325300	151326300	3.228196269880289
chr6	151325400	151326400	3.1162836557528286
chr6	151325500	151326500	2.2450654529062755
chr6	151327000	151328000	1.2655511552466059
chr6	151327200	151328200	1.6018103454208397
chr6	151328700	151329700	2.3831803145279973
chr6	151328800	151329800	2.343621205489624
chr6	151328900	151329900	2.750434787730201
chr6	151329000	151330000	2.6967319216327876
chr6	151329100	151330100	2.7292125399460296
chr6	151329200	151330200	2.8736992572363373
chr6	151329300	151330300	2.6654580109296275
chr6	151329400	151330400	1.7847354213222997
chr6	151329500	151330500	1.8745099297276169
chr6	151329600	151330600	2.0503944326521517
chr6	151329700	151330700	2.5952921589268465
chr6	151329800	151330800	2.586915307280062
chr6	151329900	151330900	2.738637735647625
chr6	151330000	151331000	2.6811205557776474
chr6	151330100	151331100	2.2039588839391637
chr6	151330200	151331200	1.4339427907973823
chr6	151330300	151331300	1.3807059711058585
chr6	151330400	151331400	1.5275020430035076
chr6	151330500	151331500	1.6185313454194472
chr6	151330600	151331600	1.2037098260239107
chr6	151330700	151331700	1.2578443867212954
chr6	151330800	151331800	1.7548627860155586
chr6	151332100	151333100	2.263452053860879
chr6	151332200	151333200	2.7943525545180705
chr6	151332300	151333300	2.176448274585512
chr6	151332400	151333400	1.53263086789184
chr6	151332500	151333500	1.2637434108198646
chr6	151332600	151333600	1.1451762849801317
chr6	151332700	151333700	1.7067560453530988
chr6	151332800	151333800	0.8266238316600609
chr6	151332900	151333900	1.4039998373533502
chr6	151333000	151334000	1.0619194884536551
chr6	151333100	151334100	1.9963395795654229
chr6	151333200	151334200	1.120657817098382
chr6	151333300	151334300	1.5969911215692112
chr6	151333400	151334400	1.9169288711447747
chr6	151333500	151334500	2.145842961546093
chr6	151333600	151334600	2.11035468378557
chr6	151333800	151334800	1.9678182647232643
chr6	151333900	151334900	0.6510234172036022
chr6	151334000	151335000	0.7243597295153572
chr6	151334100	151335100	0.5825770908391691
chr6	151334200	151335200	0.8698278072312929
chr6	151334300	151335300	0.8846876975019974
chr6	151334400	151335400	1.2009277568066812
chr6	151334500	151335500	1.1839733376362336
chr6	151334600	151335600	1.1578184986484823
chr6	151334700	151335700	1.035414588014458
chr6	151334800	151335800	1.246119242045851
chr6	151334900	151335900	1.9344451499286368
chr6	151335000	151336000	1.9578264499148557
chr6	151335100	151336100	1.6783411797344636
chr6	151335200	151336200	0.7627794221643125
chr6	151335300	151336300	1.2598169832214516
chr6	151335400	151336400	1.0078810041632116
chr6	151335500	151336500	1.3623059695120654
chr6	151335600	151336600	1.6439022638561878
chr6	151335700	151336700	1.7055558138227345
chr6	151335800	151336800	1.262422094125635
chr6	151335900	151336900	0.6092165876650286
chr6	151336000	151337000	0.4408396978616042
chr6	151336100	151337100	0.5074662778640878
chr6	151336200	151337200	1.4966728933312272
chr6	151336300	151337300	0.9830136065275809
chr6	151336400	151337400	0.9841195158405645
chr6	151336500	151337500	0.4063492849186021
chr6	151337600	151338600	1.7460628433301282
chr6	151337700	151338700	1.5604339185113714
chr6	151337800	151338800	1.1472824785102778
chr6	151337900	151338900	0.8105506906385842
chr6	151338000	151339000	0.43240379851073013
chr6	151338100	151339100	0.040328301954672574
chr6	151338200	151339200	0.2359365537744543
chr6	151338800	151339800	0.5991831918210947
chr6	151338900	151339900	0.8930753851897284
chr6	151339000	151340000	0.5847680698363069
chr6	151339100	151340100	0.21133553462731733
chr6	151339200	151340200	0.31844384937245124
chr6	151339300	151340300	0.7398499882467486
chr6	151339400	151340400	0.560210066795327
chr6	151340000	151341000	0.5569718696285149
chr6	151340300	151341300	0.5437114773896006
chr6	151340400	151341400	0.9441767725236802
chr6	151340500	151341500	0.3058783577180957
chr6	151340600	151341600	0.94029209943925
chr6	151340700	151341700	1.5694106012851066
chr6	151340800	151341800	2.0759623244944807
chr6	151340900	151341900	2.4336464394304618
chr6	151341000	151342000	2.5769112423101537
chr6	151341100	151342100	2.930486630054616
chr6	151341200	151342200	2.7730748476977904
chr6	151341300	151342300	2.6480400407975373
chr6	151341400	151342400	2.268030338596639
chr6	151342000	151343000	0.6466102903130444
chr6	151342100	151343100	1.2055823734498932
chr6	151342200	151343200	1.4571215960555233
chr6	151342300	151343300	1.7927571524694017
chr6	151342400	151343400	1.7612972471263761
chr6	151342500	151343500	1.8048204009422912
chr6	151342600	151343600	2.0451939486972344
chr6	151342700	151343700	1.941880166744527
chr6	151342800	151343800	2.33298496763694
chr6	151342900	151343900	2.258624969792719
chr6	151343000	151344000	2.326529511610891
chr6	151343100	151344100	1.7513957067534778
chr6	151343200	151344200	1.5857188941880298
chr6	151343300	151344300	1.2393818175683031
chr6	151343400	151344400	1.174724329832413
chr6	151343500	151344500	1.0525971847180378
chr6	151343600	151344600	1.0907470902284049
chr6	151343700	151344700	1.7716196368119568
chr6	151343800	151344800	0.8704357040724735
chr6	151343900	151344900	0.9722331783046853
chr6	151344000	151345000	0.1689302154841328
chr6	151344100	151345100	0.27716254153809977
chr6	151344200	151345200	0.6390833265455653
chr6	151344300	151345300	0.8807536167098795
chr6	151344400	151345400	1.1276880202376662
chr6	151344500	151345500	1.0464561030398505
chr6	151344600	151345600	0.7219928374729507
chr6	151344700	151345700	0.2481984343774763
chr6	151344800	151345800	0.6369444283403511
chr6	151348700	151349700	2.189262923860416
chr6	151348800	151349800	2.612834848937933
chr6	151348900	151349900	3.278234657014744
chr6	151349000	151350000	3.359367896883295
chr6	151349100	151350100	3.671385113572082
chr6	151349200	151350200	4.114469392680912
chr6	151349300	151350300	4.182908475272285
chr6	151349400	151350400	4.247210891079926
chr6	151349500	151350500	3.7773355671635733
chr6	151349600	151350600	4.001020291234594
chr6	151349700	151350700	4.635310856478257
chr6	151349800	151350800	4.327174376060164
chr6	151349900	151350900	4.173475815491182
chr6	151350000	151351000	4.750109057441196
chr6	151350100	151351100	5.310589840433133
chr6	151350200	151351200	4.977165349819408
chr6	151350300	151351300	5.110599414971187
chr6	151350400	151351400	5.015638092458551
chr6	151350500	151351500	5.330048396560674
chr6	151350600	151351600	5.126173539958684
chr6	151350700	151351700	4.5977340697787525
chr6	151350800	151351800	4.8752572714840445
chr6	151350900	151351900	4.457994089892034
chr6	151351000	151352000	4.361313850113298
chr6	151351100	151352100	2.9820499161105225
chr6	151351200	151352200	2.6250349589320208
chr6	151351300	151352300	1.8684732929010937
chr6	151351400	151352400	1.9296274666501056
chr6	151351500	151352500	1.6558484905930275
chr6	151351600	151352600	1.5965562281908197
chr6	151351700	151352700	1.5623597755663576
chr6	151351800	151352800	1.7142070281633783
chr6	151351900	151352900	2.0944470090187832
chr6	151352000	151353000	2.065647489327301
chr6	151352100	151353100	2.7870353509448407
chr6	151352200	151353200	3.2663680745053165
chr6	151352300	151353300	4.169731600221145
chr6	151352400	151353400	3.6042048743763417
chr6	151352500	151353500	4.138588601307853
chr6	151352600	151353600	3.7360151077366752
chr6	151352700	151353700	3.6691822938293286
chr6	151352800	151353800	3.1762531708626818
chr6	151352900	151353900	3.0532592469056343
chr6	151353000	151354000	2.5196804282968754
chr6	151353100	151354100	2.6000601967053343
chr6	151353200	151354200	2.3305834146989897
chr6	151353300	151354300	1.2045264976964751
chr6	151353400	151354400	1.643879633605813
chr6	151353500	151354500	1.374866920733803
chr6	151353600	151354600	0.2278281055358203
chr6	151353700	151354700	0.133049743446894
chr6	151353800	151354800	1.0408394499467248
chr6	151353900	151354900	0.9078010021403496
chr6	151354000	151355000	1.4313013250224487
chr6	151354100	151355100	1.7344665087924591
chr6	151354200	151355200	1.3720803638779282
chr6	151354300	151355300	1.7693249271199862
chr6	151355200	151356200	3.4569094941779177
chr6	151355300	151356300	3.456186736911388
chr6	151355400	151356400	3.511888787552743
chr6	151355500	151356500	3.418864153471473
chr6	151355600	151356600	2.98019136353912
chr6	151355700	151356700	3.3963105612960365
chr6	151355800	151356800	3.097004593483445
chr6	151355900	151356900	2.85726835779387
chr6	151356000	151357000	2.7142415153298827
chr6	151356100	151357100	2.414519079154068
chr6	151356200	151357200	2.209758055186676
chr6	151356300	151357300	2.6326381162867203
chr6	151356400	151357400	1.9662663896180133
chr6	151356500	151357500	2.16963310296888
chr6	151356600	151357600	3.0113743865034963
chr6	151356700	151357700	1.9348772925971127
chr6	151358900	151359900	2.4032911170738966
chr6	151360100	151361100	2.4344839113536887
chr6	151360200	151361200	2.253502204940018
chr6	151360300	151361300	2.0881773851475813
chr6	151360400	151361400	1.6769197245435514
chr6	151360500	151361500	1.3608241579052405
chr6	151360600	151361600	1.9154278036326704
chr6	151360700	151361700	2.1223114415128217
chr6	151360800	151361800	2.003158256371133
chr6	151360900	151361900	2.2719844015407955
chr6	151361000	151362000	2.0941452311923374
chr6	151361100	151362100	1.6379537551069023
chr6	151361200	151362200	1.8303807199915203
chr6	151361300	151362300	2.059235418628849
chr6	151361400	151362400	2.5034095078649683
chr6	151361500	151362500	2.8696121679987403
chr6	151361600	151362600	2.9751178283180497
chr6	151361700	151362700	2.5681353375007663
chr6	151361800	151362800	2.6554278452014666
chr6	151361900	151362900	2.3964090525897253
chr6	151362000	151363000	2.1105995968757205
chr6	151362100	151363100	2.2115307827088166
chr6	151362200	151363200	1.8598694554696882
chr6	151362300	151363300	1.6763465456840014
chr6	151362400	151363400	1.3079034919773438
chr6	151362500	151363500	0.8236817310662988
chr6	151362600	151363600	0.23305427235904325
chr6	151364000	151365000	1.9347424882068245
chr6	151364100	151365100	1.4629103204932266
chr6	151364200	151365200	1.3657349752661252
chr6	151364300	151365300	1.060012450313178
chr6	151364400	151365400	1.2475178716516646
chr6	151364500	151365500	1.284000655932255
chr6	151364600	151365600	1.7237150486315045
chr6	151364700	151365700	2.5846094513195563
chr6	151364800	151365800	3.069058849806056
chr6	151364900	151365900	4.330641991712385
chr6	151365000	151366000	5.642701028662451
chr6	151365100	151366100	6.167761606138287
chr6	151365200	151366200	6.830207574196766
chr6	151365300	151366300	7.185449834892273
chr6	151365400	151366400	7.764551466826623
chr6	151365500	151366500	8.249430780777411
chr6	151365600	151366600	8.183271976615313
chr6	151365700	151366700	7.954403986748423
chr6	151365800	151366800	8.7538406907079
chr6	151365900	151366900	7.861136320034553
chr6	151366000	151367000	7.059876949126759
chr6	151366100	151367100	6.169133723694942
chr6	151366200	151367200	5.826456191708634
chr6	151366300	151367300	5.2091953763942165
chr6	151366400	151367400	4.025864707629768
chr6	151366500	151367500	3.408028152028684
chr6	151366600	151367600	3.4282439972912413
chr6	151366700	151367700	2.960405923825992
chr6	151366800	151367800	1.9242131553535329
chr6	151366900	151367900	1.2354152250146122
chr6	151367000	151368000	0.5547321460722174
chr6	151367100	151368100	0.8256826693614198
chr6	151367200	151368200	0.8085161608008656
chr6	151367300	151368300	0.5865480763599484
chr6	151367400	151368400	1.2068424783970628
chr6	151367500	151368500	1.0940715889072967
chr6	151367600	151368600	1.0162415666389786
chr6	151367700	151368700	1.0972870883946426
chr6	151368600	151369600	1.4581028225511794
chr6	151368700	151369700	1.6469593942498384
chr6	151368800	151369800	1.3474990738084804
chr6	151368900	151369900	1.5570208079137982
chr6	151369000	151370000	1.7613647158217565
chr6	151369100	151370100	2.1483107110824418
chr6	151369200	151370200	2.2094625811094595
chr6	151369300	151370300	2.520691542028767
chr6	151369400	151370400	1.828359306575989
chr6	151369500	151370500	2.0135596470723884
chr6	151369600	151370600	2.237545920354516
chr6	151369700	151370700	1.564595955211412
chr6	151369800	151370800	1.7462104236963019
chr6	151369900	151370900	1.518202465843695
chr6	151370000	151371000	1.232950529055914
chr6	151370100	151371100	0.8874514666348822
chr6	151370200	151371200	1.0289199065257613
chr6	151370300	151371300	0.3595931685681599
chr6	151370400	151371400	0.12424946284751358
chr6	151370500	151371500	0.1400616813941547
chr6	151370600	151371600	0.4123599085364182
chr6	151370700	151371700	0.5528775396992351
chr6	151370800	151371800	0.6246263610047514
chr6	151370900	151371900	0.9987278228302026
chr6	151371000	151372000	1.341487510950099
chr6	151371100	151372100	1.6271140859977875
chr6	151371200	151372200	1.5180668763247105
chr6	151371300	151372300	1.4099434160773945
chr6	151371400	151372400	2.003478086195455
chr6	151371500	151372500	1.9239413428471408
chr6	151371600	151372600	1.5635337519314831
chr6	151371700	151372700	1.8930402813552147
chr6	151371800	151372800	1.6042966381688966
chr6	151371900	151372900	1.2413976311689838
chr6	151372000	151373000	1.247628217066596
chr6	151375000	151376000	1.0934547507365477
chr6	151375100	151376100	0.9577723206431734
chr6	151375200	151376200	1.2686811749027256
chr6	151375300	151376300	1.4787631555765162
chr6	151375400	151376400	1.5720942235019024
chr6	151375500	151376500	1.7247998427392488
chr6	151375600	151376600	2.0050104065549363
chr6	151375700	151376700	1.8715752888009711
chr6	151375800	151376800	1.7404825039750984
chr6	151375900	151376900	1.0567482169801763
chr6	151376000	151377000	0.947917499479242
chr6	151376100	151377100	0.9776592817595476
chr6	151376200	151377200	1.246427231376728
chr6	151376300	151377300	0.8347662443738845
chr6	151376400	151377400	1.1101281244734993
chr6	151377500	151378500	1.3587018268321986
chr6	151377600	151378600	1.2769477707441252
chr6	151377700	151378700	0.906952716806876
chr6	151377800	151378800	0.956343747098528
chr6	151377900	151378900	0.5768203195357697
chr6	151378000	151379000	0.46555900670786743
chr6	151378100	151379100	0.4984379214143385
chr6	151378200	151379200	1.147311329666455
chr6	151378300	151379300	0.7111730466379035
chr6	151378400	151379400	1.1341145013637637
chr6	151378500	151379500	0.608605288564198
chr6	151378600	151379600	0.5578577370389957
chr6	151379700	151380700	2.9389819791919924
chr6	151379800	151380800	3.1056918977172776
chr6	151379900	151380900	3.277215674036368
chr6	151380000	151381000	3.0379849394134806
chr6	151380100	151381100	2.8642131353440488
chr6	151380200	151381200	2.413763423092275
chr6	151380300	151381300	2.37651976028732
chr6	151380400	151381400	2.6473237283964504
chr6	151380500	151381500	1.9879925275385468
chr6	151380600	151381600	2.077668961032141
chr6	151380700	151381700	2.1725766675846496
chr6	151380800	151381800	1.5942351255326574
chr6	151380900	151381900	1.833737004465388
chr6	151381000	151382000	1.3072235719007763
chr6	151381100	151382100	1.0282309971967352
chr6	151381200	151382200	1.1661209323016315
chr6	151381300	151382300	0.8970794274947889
chr6	151381400	151382400	0.8197923904399309
chr6	151381500	151382500	0.9219391299186438
chr6	151381600	151382600	0.6548311792735703
chr6	151383000	151384000	2.9739766524984814
chr6	151383100	151384100	2.588764145050431
chr6	151383200	151384200	2.2095447479184034
chr6	151383300	151384300	1.8454924187178203
chr6	151383400	151384400	1.199417505806181
chr6	151383500	151384500	0.8264482325679703
chr6	151383600	151384600	0.3692961901350332
chr6	151383700	151384700	-0.5222834622242326
chr6	151383800	151384800	-0.9027075953833888
chr6	151383900	151384900	-1.4101910004176543
chr6	151384000	151385000	-1.5090855452468102
chr6	151384100	151385100	-1.5576081472949566
chr6	151384200	151385200	-2.5357544136842645
chr6	151384300	151385300	-2.2355358114543646
chr6	151384400	151385400	-1.86163267461542
chr6	151384500	151385500	-1.6512970225207937
chr6	151384600	151385600	-1.748686886651338
chr6	151384700	151385700	-1.337767656329237
chr6	151384800	151385800	-1.2266009426048523
chr6	151384900	151385900	-1.5542145617064094
chr6	151385000	151386000	-2.2399942476093404
chr6	151385100	151386100	-1.6166785154582122
chr6	151385200	151386200	-0.7974394458320662
chr6	151385300	151386300	-0.8611459907530613
chr6	151385400	151386400	-0.5875375933178307
chr6	151385500	151386500	-0.6377032655033646
chr6	151385600	151386600	0.1046449087861248
chr6	151385700	151386700	0.2777313922556813
chr6	151385800	151386800	0.3854629340628604
chr6	151385900	151386900	0.7691174989861399
chr6	151386000	151387000	1.2872946914627945
chr6	151386100	151387100	1.019656671276453
chr6	151386200	151387200	0.7874474097913489
chr6	151386300	151387300	0.3649924539342105
chr6	151386400	151387400	-0.2266341734190156
chr6	151386500	151387500	-0.022628211598528517
chr6	151386600	151387600	-0.51714178508306
chr6	151387200	151388200	-1.419480814202544
chr6	151387300	151388300	-1.258920064701615
chr6	151387400	151388400	-1.4575415953094792
chr6	151387500	151388500	-2.0143604702393816
chr6	151387600	151388600	-2.4914363129049257
chr6	151387700	151388700	-2.8590487239051874
chr6	151387800	151388800	-2.9950328307044485
chr6	151387900	151388900	-2.9818013247792985
chr6	151388000	151389000	-2.385389853073062
chr6	151388100	151389100	-3.1694096241561573
chr6	151388200	151389200	-2.4717941827111205
chr6	151388300	151389300	-2.8769673798520943
chr6	151388400	151389400	-2.377438374804205
chr6	151388500	151389500	-2.310197937998355
chr6	151388600	151389600	-1.9767912006849089
chr6	151388700	151389700	-1.8168679331143605
chr6	151388800	151389800	-2.015747134625206
chr6	151388900	151389900	-2.2781798921316
chr6	151389000	151390000	-2.7956515652900062
chr6	151389100	151390100	-1.883656959206812
chr6	151389200	151390200	-2.253262185821742
chr6	151389300	151390300	-2.1580669148156235
chr6	151389400	151390400	-1.7076186842306829
chr6	151389500	151390500	-1.1730044236782466
chr6	151389600	151390600	-0.9416215199149572
chr6	151389700	151390700	-0.4951995822732094
chr6	151389800	151390800	-0.2544363506696649
chr6	151391800	151392800	-3.6079134173321683
chr6	151391900	151392900	-4.106431338679781
chr6	151392000	151393000	-4.46449232384555
chr6	151392100	151393100	-4.776797008257921
chr6	151392200	151393200	-4.445070083100165
chr6	151392300	151393300	-4.671805378626696
chr6	151392400	151393400	-3.8271291378473347
chr6	151392500	151393500	-3.410625222599536
chr6	151392600	151393600	-3.186343145371067
chr6	151392700	151393700	-3.3137409372272675
chr6	151392800	151393800	-3.0866396774096185
chr6	151392900	151393900	-2.7032212420255752
chr6	151393000	151394000	-2.710030339466652
chr6	151393100	151394100	-2.221574047895204
chr6	151393200	151394200	-3.0437231609286948
chr6	151393300	151394300	-2.7756930304305443
chr6	151393400	151394400	-2.79308581784213
chr6	151393500	151394500	-3.2128576194498764
chr6	151393600	151394600	-2.899739239621331
chr6	151393700	151394700	-2.2461022169769187
chr6	151393800	151394800	-1.9899392796469015
chr6	151393900	151394900	-2.0707652647726302
chr6	151394000	151395000	-1.4068810328821455
chr6	151394100	151395100	-1.3479892257752932
chr6	151394200	151395200	-0.5923476549314419
chr6	151394300	151395300	-1.0074629328015798
chr6	151394400	151395400	-1.0032744845643855
chr6	151394500	151395500	0.13051062815004902
chr6	151394600	151395600	-0.016415306540421434
chr6	151394700	151395700	-1.060414218071162
chr6	151394800	151395800	-1.5867998814975577
chr6	151394900	151395900	-1.2402307887560249
chr6	151395000	151396000	-1.21265051756671
chr6	151395100	151396100	-1.2986273174565155
chr6	151395200	151396200	-1.4019826995572149
chr6	151395300	151396300	-1.3018773117296216
chr6	151395400	151396400	-1.009524202487237
chr6	151395500	151396500	-1.354960105715134
chr6	151395600	151396600	-1.3114798165737451
chr6	151395700	151396700	-0.9700396153511552
chr6	151395800	151396800	-0.4250675885379361
chr6	151395900	151396900	-0.3581603864816525
chr6	151398100	151399100	-1.039069648618778
chr6	151398200	151399200	-0.22670840250256755
chr6	151398300	151399300	-0.4356183330151703
chr6	151398400	151399400	0.1796879124099865
chr6	151398500	151399500	0.7636927936619521
chr6	151398600	151399600	1.4380770772136895
chr6	151398700	151399700	1.244342558437238
chr6	151398800	151399800	1.6436266952387566
chr6	151398900	151399900	0.7713678358893091
chr6	151399000	151400000	0.16253668371809957
chr6	151399100	151400100	1.2725897351433721
chr6	151399200	151400200	0.6299251484837365
chr6	151399300	151400300	1.1733216959684951
chr6	151399400	151400400	0.4329414271316509
chr6	151399500	151400500	0.2526808920282061
chr6	151399600	151400600	-0.2342045819309761
chr6	151399700	151400700	-0.1975877761095685
chr6	151399800	151400800	-0.6692421416761555
chr6	151399900	151400900	-0.46235207151318297
chr6	151400000	151401000	0.3445047053937419
chr6	151400100	151401100	-0.0029723629833583467
chr6	151401300	151402300	-2.1983078202807387
chr6	151401400	151402400	-2.191293002733206
chr6	151401500	151402500	-2.1257125395687657
chr6	151401600	151402600	-2.7029079161389973
chr6	151401700	151402700	-3.274091525056773
chr6	151401800	151402800	-3.1031790027484893
chr6	151401900	151402900	-3.8000631163982885
chr6	151402000	151403000	-3.7075928138003214
chr6	151402100	151403100	-3.53048897675702
chr6	151402200	151403200	-2.707144377099262
chr6	151402300	151403300	-2.438473027682378
chr6	151402400	151403400	-2.6507315415727866
chr6	151402500	151403500	-2.9532754913693537
chr6	151402600	151403600	-2.1927083890057912
chr6	151402700	151403700	-2.4559355584680884
chr6	151402800	151403800	-1.8832465310572832
chr6	151402900	151403900	-2.4847891282308407
chr6	151403000	151404000	-2.2460240275414236
chr6	151403100	151404100	-3.3873422262645536
chr6	151403200	151404200	-4.056088469689019
chr6	151404300	151405300	-0.3280766812473481
chr6	151404400	151405400	-0.5876114145933801
chr6	151404500	151405500	-1.2100444801891093
chr6	151404600	151405600	-1.8240209353384216
chr6	151404700	151405700	-1.1760888965685619
chr6	151404800	151405800	-0.9451415965067224
chr6	151404900	151405900	-1.0050809979775368
chr6	151405000	151406000	-1.2374211768558232
chr6	151405100	151406100	-1.0545799205612856
chr6	151405200	151406200	-2.0021875077126148
chr6	151405300	151406300	-1.9184418025872565
chr6	151405400	151406400	-1.4884829032201086
chr6	151405500	151406500	-1.4622951000608018
chr6	151405600	151406600	-1.6114799446770809
chr6	151405700	151406700	-1.72935952972365
chr6	151405800	151406800	-1.9126190673807208
chr6	151405900	151406900	-1.9961245083404704
chr6	151406000	151407000	-2.2316055242187494
chr6	151406100	151407100	-2.903995318516284
chr6	151406200	151407200	-2.543841485964849
chr6	151406300	151407300	-2.6802071105218266
chr6	151406400	151407400	-3.356501738652669
chr6	151406500	151407500	-3.1908429513929706
chr6	151406600	151407600	-2.8591072386957745
chr6	151406700	151407700	-2.779237009420544
chr6	151406800	151407800	-3.1389034683127868
chr6	151406900	151407900	-3.0130287332307084
chr6	151407000	151408000	-2.171592773403651
chr6	151407100	151408100	-2.0492512380269243
chr6	151407200	151408200	-2.2681502565674103
chr6	151407300	151408300	-1.9858227910722503
chr6	151407400	151408400	-1.6906559865505133
chr6	151407500	151408500	-1.3329240553477508
chr6	151407600	151408600	-1.1254183775379716
chr6	151407700	151408700	-1.0248722021739889
chr6	151407800	151408800	-0.44591622132034203
chr6	151407900	151408900	-0.2647397152729217
chr6	151408000	151409000	-0.5247756805621083
chr6	151408100	151409100	-0.5043366487042736
chr6	151408200	151409200	-0.14223856262799922
chr6	151408300	151409300	0.05968924927415114
chr6	151408400	151409400	-0.12946792380879832
chr6	151408500	151409500	-0.4560409261587095
chr6	151408600	151409600	-0.34070781679317125
chr6	151408700	151409700	-0.2928694434884309
chr6	151408800	151409800	-0.4874803604519867
chr6	151408900	151409900	0.042957364728602336
chr6	151409000	151410000	-0.0711249308230703
chr6	151409100	151410100	0.6260292611122364
chr6	151409200	151410200	0.8400264480278794
chr6	151409300	151410300	-1.6513283395485991
chr6	151409400	151410400	-3.2169641598983048
chr6	151409500	151410500	-2.7823173154359204
chr6	151409600	151410600	-3.4644179274486424
chr6	151409700	151410700	-3.5678891903337773
chr6	151409800	151410800	-3.5245865362798137
chr6	151409900	151410900	-4.921999952420472
chr6	151410000	151411000	-4.72408580929142
chr6	151410100	151411100	-5.620025723132538
chr6	151410200	151411200	-5.289544228377162
chr6	151410300	151411300	-3.049760019568982
chr6	151410400	151411400	-0.8077329434077098
chr6	151410500	151411500	-1.0289869351426173
chr6	151410600	151411600	-0.4187483475918414
chr6	151410700	151411700	-0.8278539173407684
chr6	151410800	151411800	-0.7697967273454117
chr6	151410900	151411900	-0.13853304608564554
chr6	151411000	151412000	-0.40315329736043504
chr6	151411100	151412100	-0.5757299311817845
chr6	151411200	151412200	-1.2107404452518349
chr6	151411300	151412300	-0.8096640635302977
chr6	151411400	151412400	-1.4861255289617887
chr6	151411500	151412500	-1.3896858605454516
chr6	151411600	151412600	-1.8045450095847642
chr6	151411700	151412700	-0.9184979868006864
chr6	151411800	151412800	-1.0450512643860828
chr6	151411900	151412900	-1.3319012256554503
chr6	151412000	151413000	-1.1968631856461642
chr6	151412100	151413100	-0.1649108581568522
chr6	151412200	151413200	0.19962527235838973
chr6	151412300	151413300	-0.0420410481776533
chr6	151412400	151413400	0.6148815646369346
chr6	151412500	151413500	0.6103686865156468
chr6	151412600	151413600	0.92701779246301
chr6	151412700	151413700	0.5289786923551665
chr6	151412800	151413800	0.2270736245438655
chr6	151412900	151413900	0.0827857438548183
chr6	151413000	151414000	0.3475322530410474
chr6	151413100	151414100	0.8726715561389624
chr6	151413200	151414200	1.3261100081499666
chr6	151413300	151414300	1.4318611899771398
chr6	151413400	151414400	0.42835005161523626
chr6	151413500	151414500	-0.1875208021224664
chr6	151413600	151414600	-0.6621733449759456
chr6	151413700	151414700	-0.7507607706128567
chr6	151413800	151414800	-0.17447849900285006
chr6	151413900	151414900	0.3689770496993905
chr6	151414000	151415000	0.49848571119245183
chr6	151414100	151415100	-0.39735147194320297
chr6	151414200	151415200	-0.2255739082825399
chr6	151414300	151415300	-0.7466576867864495
chr6	151414400	151415400	-0.1953155463317613
chr6	151414500	151415500	0.3406152825519698
chr6	151414600	151415600	0.834483493792467
chr6	151414700	151415700	0.9872055532363408
chr6	151416500	151417500	1.962980996811704
chr6	151416600	151417600	1.2665062739119464
chr6	151416700	151417700	1.7384712665336028
chr6	151416800	151417800	1.9966002699612369
chr6	151416900	151417900	1.9207662207217968
chr6	151417700	151418700	1.5744220507109306
chr6	151417800	151418800	1.3985136865315742
chr6	151417900	151418900	1.6361493123098
chr6	151418000	151419000	2.021959288456411
chr6	151419700	151420700	0.9494040520656996
chr6	151419800	151420800	1.4329880065286722
chr6	151419900	151420900	2.0866481604946943
chr6	151420000	151421000	1.4582659860448928
chr6	151420100	151421100	2.6755492091624538
chr6	151420200	151421200	3.013646487860424
chr6	151420300	151421300	3.3584677123923283
chr6	151420400	151421400	3.206986496880373
chr6	151420500	151421500	2.6779072289708123
chr6	151420600	151421600	2.7134509796118733
chr6	151420700	151421700	3.1055919869158397
chr6	151420800	151421800	2.5128075288328344
chr6	151420900	151421900	2.2507682958546678
chr6	151421000	151422000	2.7960517925405766
chr6	151421100	151422100	2.320348793417741
chr6	151421200	151422200	2.4034524481309782
chr6	151421300	151422300	1.8437211377872584
chr6	151421400	151422400	1.7661578515523702
chr6	151421500	151422500	2.0649774906944747
chr6	151421600	151422600	1.888491588653492
chr6	151421700	151422700	1.466741124675588
chr6	151421800	151422800	1.9056935946054951
chr6	151421900	151422900	1.49445007157711
chr6	151422000	151423000	0.9301171993148948
chr6	151422100	151423100	1.4990009516579783
chr6	151422200	151423200	0.9196015895134604
chr6	151422300	151423300	1.5933862949267157
chr6	151422400	151423400	1.3781342395102558
chr6	151422500	151423500	1.1212984034168778
chr6	151422600	151423600	1.4370460346628149
chr6	151422700	151423700	1.468058023817059
chr6	151422800	151423800	1.3610860950169563
chr6	151422900	151423900	1.7233221562359082
chr6	151423000	151424000	2.1653689127138933
chr6	151423100	151424100	1.4679722770837251
chr6	151423200	151424200	2.204095426439773
chr6	151423300	151424300	1.9131310649674376
chr6	151423400	151424400	2.2786407747536765
chr6	151423900	151424900	0.8621724918996585
chr6	151424000	151425000	0.15519031292589455
chr6	151424100	151425100	0.9914932909038572
chr6	151424200	151425200	1.619420664848094
chr6	151424400	151425400	1.0554731816244205
chr6	151424500	151425500	1.6667037051968885
chr6	151424600	151425600	1.8589059698256047
chr6	151424700	151425700	2.0887654059067
chr6	151424800	151425800	2.302080492219593
chr6	151424900	151425900	1.7377739141170176
chr6	151426000	151427000	1.2886220604810241
chr6	151426100	151427100	1.6130739334384951
chr6	151426200	151427200	1.6054110901884802
chr6	151426300	151427300	1.7383637160294687
chr6	151426400	151427400	1.786816911069251
chr6	151426500	151427500	2.518503146329139
chr6	151426600	151427600	2.2119003774101675
chr6	151426700	151427700	2.3964856105038748
chr6	151426800	151427800	2.719190724116675
chr6	151426900	151427900	3.1053154919105665
chr6	151427000	151428000	2.391247375646546
chr6	151427100	151428100	1.8252928881614447
chr6	151427200	151428200	1.5998932716197145
chr6	151427300	151428300	1.7958146144101943
chr6	151427400	151428400	1.0461038990175746
chr6	151427500	151428500	0.2145270958055829
chr6	151427600	151428600	0.3261305771015481
chr6	151427700	151428700	0.09988896516404834
chr6	151427800	151428800	0.16424390490398227
chr6	151427900	151428900	-0.4412585161483541
chr6	151428000	151429000	0.007588818480891801
chr6	151428100	151429100	-0.035364620895417836
chr6	151428200	151429200	-0.35157646655556124
chr6	151428300	151429300	-0.9577906949510168
chr6	151428400	151429400	-0.6099131626108267
chr6	151428500	151429500	-0.4369436270936447
chr6	151428600	151429600	-0.2066491872122289
chr6	151428700	151429700	0.40569032131839255
chr6	151428800	151429800	-0.08473942711626767
chr6	151428900	151429900	0.6371582418470351
chr6	151429000	151430000	0.37593096721930525
chr6	151429100	151430100	0.8122400161306302
chr6	151429200	151430200	1.2127541788512808
chr6	151429300	151430300	2.2353902681860283
chr6	151429400	151430400	2.087972034728343
chr6	151429500	151430500	2.781412249860842
chr6	151429600	151430600	2.698784531875937
chr6	151429700	151430700	2.2811746544403566
chr6	151429800	151430800	3.197096821397085
chr6	151429900	151430900	3.0098384785120955
chr6	151430000	151431000	3.045816216519727
chr6	151430100	151431100	2.1969052019038613
chr6	151430200	151431200	2.7985404390154405
chr6	151430300	151431300	2.4917357787886067
chr6	151430400	151431400	2.5885158137414206
chr6	151430500	151431500	2.1488416086740103
chr6	151430600	151431600	2.200927558493691
chr6	151430700	151431700	1.983888982176256
chr6	151430800	151431800	1.3833380255284895
chr6	151430900	151431900	1.1059363963623696
chr6	151431000	151432000	1.2575469032737479
chr6	151431800	151432800	1.2595562082625575
chr6	151431900	151432900	1.5170955478909005
chr6	151432000	151433000	1.1479064759076805
chr6	151432100	151433100	0.6289609117883367
chr6	151432200	151433200	0.8457249772928417
chr6	151432300	151433300	1.2295848260186315
chr6	151432400	151433400	1.4716606958210394
chr6	151432500	151433500	1.7161511615703318
chr6	151432600	151433600	1.7612589495247104
chr6	151432700	151433700	1.5743917635666256
chr6	151432800	151433800	2.2122214912949696
chr6	151432900	151433900	1.4157689813707452
chr6	151435700	151436700	1.7663295084351849
chr6	151435900	151436900	1.7334034496269894
chr6	151436000	151437000	1.5847222695887848
chr6	151436100	151437100	1.3031368170483737
chr6	151436200	151437200	1.4846967521800678
chr6	151436300	151437300	0.7674023189940441
chr6	151436400	151437400	0.7803957947320366
chr6	151436500	151437500	0.7647513757890116
chr6	151436600	151437600	1.125289987524767
chr6	151436700	151437700	0.1671705214339644
chr6	151436800	151437800	-0.9330919419956488
chr6	151436900	151437900	-0.8682174568855122
chr6	151437000	151438000	-0.8672241121695596
chr6	151437100	151438100	-0.9817881998366657
chr6	151437200	151438200	-0.7897080439505463
chr6	151437300	151438300	-0.17252255219205853
chr6	151437400	151438400	-0.4537512208330456
chr6	151437500	151438500	-1.5200410882415485
chr6	151437600	151438600	-1.2515922233593726
chr6	151437700	151438700	-0.18521496769443466
chr6	151437800	151438800	0.1812527879071696
chr6	151437900	151438900	-0.04984121847314379
chr6	151438000	151439000	0.41421245309728344
chr6	151438100	151439100	0.6859373183699431
chr6	151438200	151439200	0.7544436661425775
chr6	151438300	151439300	0.32634112310677005
chr6	151438400	151439400	0.2444855157701597
chr6	151438500	151439500	0.7736120320965729
chr6	151438600	151439600	1.2764804247456507
chr6	151438700	151439700	0.8421346435060022
chr6	151438800	151439800	0.9640226931800352
chr6	151438900	151439900	1.3672549043294486
chr6	151439000	151440000	1.373059059078811
chr6	151439100	151440100	1.064531426617618
chr6	151439200	151440200	0.7669905073117242
chr6	151439300	151440300	0.993663446411358
chr6	151439400	151440400	1.1870326944941774
chr6	151439500	151440500	1.233500768046378
chr6	151439600	151440600	0.5479597889406984
chr6	151439700	151440700	0.14142370160901704
chr6	151439800	151440800	-0.05925756043577405
chr6	151439900	151440900	-0.2118170023291704
chr6	151441000	151442000	1.6854839655981795
chr6	151441100	151442100	1.8700467650057848
chr6	151441200	151442200	2.767800849090704
chr6	151441300	151442300	2.52152400128765
chr6	151441400	151442400	2.0824458039911518
chr6	151441500	151442500	1.82013296755102
chr6	151441600	151442600	1.6605241499136183
chr6	151441700	151442700	2.1002843908313285
chr6	151441800	151442800	2.3405773847843685
chr6	151441900	151442900	2.0261746507352303
chr6	151442000	151443000	1.9045136650647272
chr6	151442100	151443100	2.3131948767168096
chr6	151442200	151443200	1.8617818249807399
chr6	151442300	151443300	2.0796102947586848
chr6	151442400	151443400	1.595131075374313
chr6	151442500	151443500	1.5198167334647197
chr6	151442600	151443600	1.0402755062930509
chr6	151442700	151443700	0.1846007798487142
chr6	151442800	151443800	0.07451386697178831
chr6	151442900	151443900	-0.2104560966278096
chr6	151443000	151444000	-0.1709253027993491
chr6	151443100	151444100	-0.8970444233513902
chr6	151443200	151444200	-0.8433153965594867
chr6	151443300	151444300	-0.7331568582265477
chr6	151443400	151444400	-0.4047933399051575
chr6	151443500	151444500	-0.516463732491782
chr6	151443600	151444600	-0.8324217390077802
chr6	151443700	151444700	-0.6679448667631933
chr6	151443800	151444800	-0.9290929859243802
chr6	151443900	151444900	-0.23218026959471946
chr6	151444000	151445000	-1.0989764015417307
chr6	151444100	151445100	-0.7346118586283593
chr6	151444200	151445200	-1.1286764233913478
chr6	151444300	151445300	-0.4730232601263548
chr6	151444400	151445400	-0.12231870064440167
chr6	151444500	151445500	-0.1510965099882369
chr6	151444600	151445600	0.5299481380190866
chr6	151444700	151445700	0.5983670833084044
chr6	151444800	151445800	1.8194869445896318
chr6	151444900	151445900	1.9257206194038996
chr6	151445000	151446000	2.5942633521366893
chr6	151445100	151446100	2.5508332386678387
chr6	151445200	151446200	2.197340984486164
chr6	151445300	151446300	2.1230397943478385
chr6	151445400	151446400	1.7923632257402684
chr6	151445500	151446500	2.3287245398471166
chr6	151445600	151446600	1.5795249423257534
chr6	151445700	151446700	2.185200266925238
chr6	151445800	151446800	1.281146503412094
chr6	151446500	151447500	0.21763467994011065
chr6	151446600	151447600	0.8104678930930747
chr6	151446700	151447700	-0.4199281705642814
chr6	151446800	151447800	-0.7791676467838955
chr6	151447900	151448900	1.2398336079278556
chr6	151448000	151449000	1.2908354170293366
chr6	151449100	151450100	1.4790049409803856
chr6	151449200	151450200	1.5542800304173892
chr6	151449300	151450300	1.9490698331012533
chr6	151450500	151451500	-4.855862257448754
chr6	151450600	151451600	-5.318398169853887
chr6	151450700	151451700	-6.429843543701631
chr6	151450800	151451800	-6.520553352173216
chr6	151450900	151451900	-5.8334481696689595
chr6	151451000	151452000	-4.514228049440424
chr6	151451100	151452100	-4.209371639965412
chr6	151451200	151452200	-3.8593330041172496
chr6	151451300	151452300	-2.730796467598632
chr6	151451400	151452400	-2.727393652219659
chr6	151451500	151452500	-2.862827556337483
chr6	151451600	151452600	-2.7235642498450194
chr6	151453500	151454500	1.2841130476707872
chr6	151453600	151454600	1.6573666113182348
chr6	151453700	151454700	1.9520760343807364
chr6	151453800	151454800	2.015768991713978
chr6	151453900	151454900	1.6797210213887952
chr6	151454000	151455000	1.8459296168519623
chr6	151454100	151455100	1.8460108934382295
chr6	151454200	151455200	1.5327694867865922
chr6	151454300	151455300	1.8067714469852256
chr6	151454400	151455400	1.5955407193983748
chr6	151454500	151455500	1.6004906075534318
chr6	151454600	151455600	1.273269090778676
chr6	151454700	151455700	0.9474019715481828
chr6	151454800	151455800	0.7814576475691178
chr6	151455400	151456400	-1.3117625004664144
chr6	151455500	151456500	-1.7061158595032313
chr6	151455600	151456600	-1.46896884131406
chr6	151455700	151456700	-0.9961265707610488
chr6	151455800	151456800	-1.028428074291117
chr6	151455900	151456900	-1.3060466774905746
chr6	151456000	151457000	-1.0851790595920179
chr6	151456100	151457100	-0.9113027458215904
chr6	151456200	151457200	-0.5287227611549329
chr6	151456300	151457300	-0.1274782641008993
chr6	151456400	151457400	-0.7437010812727917
chr6	151456500	151457500	-0.2221639915506658
chr6	151456600	151457600	-0.5791895392225519
chr6	151456700	151457700	-1.2636137316290157
chr6	151456800	151457800	-0.9737540496055216
chr6	151456900	151457900	-0.8339895413355116
chr6	151457000	151458000	-1.399358263474001
chr6	151457100	151458100	-1.3020840316437254
chr6	151457200	151458200	-1.0259425167986842
chr6	151457300	151458300	-0.2833116614358735
chr6	151457400	151458400	-0.1383977451735086
chr6	151457500	151458500	-0.360319399860707
chr6	151457600	151458600	-0.038583366164736725
chr6	151457700	151458700	0.4952425349998833
chr6	151457800	151458800	0.20343564447423915
chr6	151457900	151458900	0.031059696866147776
chr6	151458000	151459000	0.9259879980531636
chr6	151458100	151459100	1.7784652222774464
chr6	151458200	151459200	1.3628937965311032
chr6	151458300	151459300	0.8653729883891031
chr6	151458400	151459400	0.9085556135018186
chr6	151458500	151459500	1.0378580937115167
chr6	151458600	151459600	1.0888526227171054
chr6	151458700	151459700	1.2967490603843477
chr6	151458800	151459800	0.8274922366709113
chr6	151458900	151459900	1.2199406733315814
chr6	151459000	151460000	0.5167459516474963
chr6	151459100	151460100	0.4662153012400959
chr6	151459200	151460200	1.7435727416478681
chr6	151459300	151460300	1.85614994187982
chr6	151459400	151460400	1.8644910980740663
chr6	151459500	151460500	1.7818134955673617
chr6	151459600	151460600	1.7977399078700291
chr6	151459700	151460700	1.4772520666631397
chr6	151459800	151460800	2.315407406598589
chr6	151459900	151460900	1.3460421580497015
chr6	151460000	151461000	1.2795029890797815
chr6	151460200	151461200	-0.1956130256207242
chr6	151460300	151461300	-0.3040979707452523
chr6	151460400	151461400	-0.7227393953684925
chr6	151460500	151461500	-0.1509066301239808
chr6	151460600	151461600	-0.04140771788707112
chr6	151460700	151461700	-0.28072660646352243
chr6	151460800	151461800	-0.7713171880267293
chr6	151460900	151461900	-0.4308325257296615
chr6	151461000	151462000	-0.4979558265946775
chr6	151461100	151462100	-0.6292085256150989
chr6	151461200	151462200	-0.5743552045381756
chr6	151461300	151462300	-0.8828970399892844
chr6	151461400	151462400	-0.5318364687543905
chr6	151461500	151462500	-1.061310568188916
chr6	151461600	151462600	-0.8494256330320028
chr6	151461700	151462700	-0.8129088421252496
chr6	151461800	151462800	-0.4607604528067923
chr6	151461900	151462900	0.13396828510088601
chr6	151462000	151463000	-0.09852719606141637
chr6	151462100	151463100	-0.0766069772400264
chr6	151462200	151463200	0.3727090705663737
chr6	151462300	151463300	0.4762438110662987
chr6	151462400	151463400	0.5075781494494104
chr6	151462500	151463500	0.9447973115136048
chr6	151462600	151463600	0.6683565640389771
chr6	151462700	151463700	0.9423397740414172
chr6	151462800	151463800	0.997342279684006
chr6	151462900	151463900	-0.2864807018926169
chr6	151463000	151464000	0.23348320155785257
chr6	151463100	151464100	0.5723915914880178
chr6	151463200	151464200	0.0758941243191904
chr6	151463300	151464300	0.5598586237467742
chr6	151463400	151464400	0.1804706518503917
chr6	151463500	151464500	-0.7250259586482852
chr6	151463600	151464600	-0.975150453440283
chr6	151463700	151464700	-1.2709722856741843
chr6	151463800	151464800	-1.1326067226669687
chr6	151463900	151464900	-0.5172373339608299
chr6	151464000	151465000	-0.5106260625142378
chr6	151464100	151465100	-0.9572311288143645
chr6	151464200	151465200	-0.7603972391078941
chr6	151464300	151465300	-0.8108108598204851
chr6	151464400	151465400	-1.1499064813717004
chr6	151464500	151465500	0.019015167962744963
chr6	151464600	151465600	0.22145024037822653
chr6	151464700	151465700	0.725868374932575
chr6	151464800	151465800	0.8670855271800143
chr6	151464900	151465900	1.7030158610016282
chr6	151465000	151466000	2.150855606334106
chr6	151465100	151466100	2.0946593567219343
chr6	151465200	151466200	2.154475880233548
chr6	151465300	151466300	1.9972463793625688
chr6	151465400	151466400	2.187670640739713
chr6	151465500	151466500	1.800177906747143
chr6	151465600	151466600	1.6742682539725249
chr6	151465700	151466700	1.2608577390613582
chr6	151465800	151466800	1.056528001279536
chr6	151465900	151466900	0.6287748010829389
chr6	151466000	151467000	-0.4746158081207798
chr6	151466100	151467100	0.12350399472088534
chr6	151466200	151467200	0.2688819287323348
chr6	151466300	151467300	-0.21000774687009305
chr6	151466400	151467400	-0.02854605191195468
chr6	151466500	151467500	-0.3858144154183893
chr6	151466600	151467600	-0.07550410846800272
chr6	151466700	151467700	-0.6456610535539049
chr6	151466800	151467800	-0.41099950597533536
chr6	151466900	151467900	-0.5820852840594669
chr6	151467000	151468000	0.2395672165782987
chr6	151467100	151468100	-0.3277000526274032
chr6	151467200	151468200	-1.1645169235099355
chr6	151467300	151468300	-0.7212345299570972
chr6	151467400	151468400	-0.3447415594935169
chr6	151467500	151468500	-0.4828648564030976
chr6	151467600	151468600	-0.9213951213758222
chr6	151467700	151468700	-0.3070218624038565
chr6	151467800	151468800	-0.33169716562684376
chr6	151467900	151468900	0.1450374950777301
chr6	151468000	151469000	-0.18674144771089513
chr6	151468100	151469100	0.4458164474881531
chr6	151468200	151469200	1.5299677432077994
chr6	151468300	151469300	1.407294391446127
chr6	151468400	151469400	1.0664298405914197
chr6	151468500	151469500	1.4982770232719864
chr6	151468600	151469600	1.5883313397464869
chr6	151468700	151469700	1.3023127486056718
chr6	151468800	151469800	1.3321726128999292
chr6	151468900	151469900	0.8102951131029487
chr6	151469000	151470000	1.0336357121420048
chr6	151469100	151470100	0.4130966918191241
chr6	151469200	151470200	-0.06749537092858128
chr6	151469300	151470300	-0.1490319141372513
chr6	151469400	151470400	0.20623735514814706
chr6	151469500	151470500	-0.5558355806689936
chr6	151469600	151470600	0.09721235991515018
chr6	151469700	151470700	0.07574001719106772
chr6	151469800	151470800	-0.19463913774953728
chr6	151469900	151470900	-0.5256719637402681
chr6	151470000	151471000	-0.47080615790939695
chr6	151470100	151471100	-0.495014111033567
chr6	151470200	151471200	-0.9440559396634411
chr6	151470300	151471300	-0.6489907575519445
chr6	151470400	151471400	-0.8873654443391867
chr6	151470500	151471500	-0.5038806788793662
chr6	151470600	151471600	-1.0812812409852086
chr6	151470700	151471700	-1.0076202001968508
chr6	151470800	151471800	-1.1796643513719107
chr6	151470900	151471900	-0.99706414244482
chr6	151471000	151472000	-0.8881060830257875
chr6	151472700	151473700	0.12663671919772124
chr6	151472800	151473800	0.032144476941668026
chr6	151472900	151473900	-0.003221610782789573
chr6	151473000	151474000	-0.09024614183657581
chr6	151473100	151474100	0.6503126793864148
chr6	151473200	151474200	0.7647761567730986
chr6	151475100	151476100	2.199232357026643
chr6	151475200	151476200	2.642006764764477
chr6	151475300	151476300	2.8436159884532604
chr6	151475400	151476400	2.4643353012687714
chr6	151475500	151476500	1.864689427274728
chr6	151475600	151476600	2.101736435690009
chr6	151477000	151478000	-0.08657977511122268
chr6	151477100	151478100	0.20005737641382165
chr6	151477200	151478200	0.2512462884906434
chr6	151477300	151478300	0.2652464512996215
chr6	151477400	151478400	0.4648571880471313
chr6	151477500	151478500	1.3027502160798083
chr6	151477600	151478600	1.8993139995837611
chr6	151477700	151478700	2.5016111224081024
chr6	151477800	151478800	2.1694841347610065
chr6	151477900	151478900	2.416225549544232
chr6	151478000	151479000	2.779622338798486
chr6	151478100	151479100	2.5310582826692083
chr6	151478200	151479200	2.9486441782212136
chr6	151478300	151479300	3.5096434456663257
chr6	151478400	151479400	3.2388395284728686
chr6	151478500	151479500	2.39200947854072
chr6	151478600	151479600	1.7056188516872417
chr6	151478700	151479700	1.1904847659755329
chr6	151478800	151479800	1.5276892096359975
chr6	151478900	151479900	2.222289609365796
chr6	151479000	151480000	2.060936415239866
chr6	151479100	151480100	2.387377648381444
chr6	151479200	151480200	1.5350782123663744
chr6	151479300	151480300	1.3159499762035114
chr6	151479400	151480400	1.2584272237476142
chr6	151479500	151480500	1.3548014785294655
chr6	151480500	151481500	3.2635686962230017
chr6	151480600	151481600	2.851337578925852
chr6	151480700	151481700	2.3876873711226585
chr6	151480800	151481800	2.344219169950092
chr6	151480900	151481900	1.6890920900288706
chr6	151481000	151482000	0.9073003639517354
chr6	151481100	151482100	1.543856436273104
chr6	151481200	151482200	1.5350255604908924
chr6	151481300	151482300	0.7297082211965302
chr6	151482300	151483300	1.729758136868924
chr6	151482400	151483400	2.3909434649144
chr6	151482500	151483500	1.9447486598120791
chr6	151482600	151483600	2.1737262123146497
chr6	151482700	151483700	2.5443314610735577
chr6	151482800	151483800	2.996646313338857
chr6	151482900	151483900	2.946194580501756
chr6	151483000	151484000	2.222179067258356
chr6	151483100	151484100	2.4670216988886056
chr6	151483200	151484200	3.13367271495492
chr6	151483300	151484300	3.366001341920416
chr6	151483400	151484400	2.805709243361965
chr6	151483500	151484500	3.665224243864252
chr6	151483600	151484600	3.7652646955291407
chr6	151483700	151484700	3.4485672526454465
chr6	151483800	151484800	3.014176590033492
chr6	151483900	151484900	3.4602144200510496
chr6	151484000	151485000	3.972222951658602
chr6	151484200	151485200	2.7493427153033654
chr6	151484300	151485300	2.746693045877459
chr6	151484700	151485700	2.9107504362578007
chr6	151484800	151485800	3.2504919269937163
chr6	151484900	151485900	3.52583140300394
chr6	151485000	151486000	3.9940138231282254
chr6	151485100	151486100	4.096763947268818
chr6	151485200	151486200	4.4452673206268365
chr6	151485300	151486300	4.150721706787834
chr6	151485400	151486400	4.510833243142842
chr6	151485500	151486500	4.535805154488808
chr6	151485600	151486600	4.4430938421819866
chr6	151485700	151486700	4.42908489777364
chr6	151485800	151486800	4.288825345663361
chr6	151485900	151486900	4.275287369417131
chr6	151486000	151487000	4.036180109765526
chr6	151486100	151487100	4.38831938794763
chr6	151486200	151487200	4.408996706473749
chr6	151486300	151487300	4.617158025934664
chr6	151486400	151487400	4.572626791340763
chr6	151486500	151487500	4.367313333167772
chr6	151486600	151487600	4.286451266861579
chr6	151486700	151487700	4.101771117247656
chr6	151486800	151487800	3.7982987199093015
chr6	151486900	151487900	3.5081438758338166
chr6	151487000	151488000	3.400756601014137
chr6	151487100	151488100	3.1366163659074684
chr6	151487200	151488200	2.824252864342623
chr6	151487300	151488300	2.7917037184381286
chr6	151487400	151488400	2.1790639339945
chr6	151487500	151488500	2.1420807447321004
chr6	151487600	151488600	1.9579694098212213
chr6	151487700	151488700	1.920107131314877
chr6	151487800	151488800	2.121944808681751
chr6	151487900	151488900	2.11205560035505
chr6	151488000	151489000	1.811911626323912
chr6	151488100	151489100	1.8123309612688951
chr6	151488200	151489200	1.8205218664979208
chr6	151488300	151489300	1.6735398619709363
chr6	151488400	151489400	2.407696420995685
chr6	151488500	151489500	2.3939951360774283
chr6	151488600	151489600	2.4137705238252725
chr6	151488700	151489700	2.6418413000496943
chr6	151488800	151489800	3.0865713764654243
chr6	151488900	151489900	3.33221137753027
chr6	151489000	151490000	3.69729158844809
chr6	151490100	151491100	3.043896438920482
chr6	151490200	151491200	2.5910011096770904
chr6	151490300	151491300	2.268924497343475
chr6	151490400	151491400	2.389044929352144
chr6	151490500	151491500	2.137114260332416
chr6	151490600	151491600	1.8917576605635589
chr6	151490700	151491700	1.87281679065282
chr6	151490800	151491800	1.199990263689938
chr6	151490900	151491900	1.1256090236729126
chr6	151491000	151492000	1.6058624504550787
chr6	151491100	151492100	1.3486878967370879
chr6	151491200	151492200	1.4624735234130564
chr6	151491300	151492300	1.4143832192367751
chr6	151491400	151492400	1.5483110501195754
chr6	151491500	151492500	1.4818918616929897
chr6	151492900	151493900	0.4264245783927635
chr6	151493000	151494000	0.4392102141419715
chr6	151493100	151494100	0.7674036661105742
chr6	151493200	151494200	0.8175210604369264
chr6	151493300	151494300	1.6673056979705618
chr6	151493400	151494400	1.9698756273100968
chr6	151493500	151494500	2.480781125201178
chr6	151493600	151494600	2.756014686900941
chr6	151493700	151494700	2.7283823318346734
chr6	151493800	151494800	2.688729016147592
chr6	151493900	151494900	3.2813785181591992
chr6	151494000	151495000	3.1583592683214263
chr6	151494100	151495100	2.9003733296328233
chr6	151494200	151495200	3.1995298023447845
chr6	151494300	151495300	2.4395799763759087
chr6	151494400	151495400	2.553272037020507
chr6	151494500	151495500	1.817833838945152
chr6	151494600	151495600	1.8714944587473181
chr6	151494700	151495700	1.9737124311655885
chr6	151494800	151495800	2.4572316028775925
chr6	151494900	151495900	2.114355977188663
chr6	151495000	151496000	2.118830738861889
chr6	151495100	151496100	2.0900260266864965
chr6	151495200	151496200	2.2319664395818712
chr6	151495300	151496300	2.650293611764959
chr6	151495400	151496400	2.6241720811413107
chr6	151495500	151496500	2.3382881090025376
chr6	151495600	151496600	2.592733378268373
chr6	151495700	151496700	2.341680802879179
chr6	151495800	151496800	1.6382023720708434
chr6	151495900	151496900	1.0380717523092724
chr6	151496000	151497000	1.5400232151491426
chr6	151496100	151497100	1.2171445038831612
chr6	151496200	151497200	1.1612615791921879
chr6	151496300	151497300	1.107825866241401
chr6	151496400	151497400	0.967743085601828
chr6	151496500	151497500	1.6487614611774226
chr6	151496600	151497600	1.4681233897864303
chr6	151496700	151497700	1.7453886729845771
chr6	151496800	151497800	2.083760059311388
chr6	151496900	151497900	2.8357066199201966
chr6	151500300	151501300	1.087507704664905
chr6	151500400	151501400	1.2673917430664885
chr6	151500500	151501500	1.1484069737819174
chr6	151500600	151501600	1.2115549664579164
chr6	151500700	151501700	1.5618494484314354
chr6	151500800	151501800	1.2052284261714592
chr6	151500900	151501900	1.4235916967920548
chr6	151501000	151502000	0.9887817984751386
chr6	151501100	151502100	1.7491737273921826
chr6	151501200	151502200	2.0038410127466952
chr6	151501300	151502300	2.28160346089702
chr6	151501400	151502400	2.374304070593297
chr6	151501500	151502500	2.4545096260068884
chr6	151501600	151502600	2.0370707248024007
chr6	151501700	151502700	2.000560645799531
chr6	151501800	151502800	1.350042296015484
chr6	151501900	151502900	1.9234769868451127
chr6	151502000	151503000	2.370992882818264
chr6	151502100	151503100	1.905886292291252
chr6	151502200	151503200	2.100448696825401
chr6	151502300	151503300	2.333975873497661
chr6	151502400	151503400	2.546183143115187
chr6	151502500	151503500	2.6586294989294577
chr6	151502600	151503600	3.4294297897708854
chr6	151502700	151503700	3.387490034258444
chr6	151502800	151503800	4.221158572956497
chr6	151502900	151503900	3.5094701361468132
chr6	151503000	151504000	3.2626724498391404
chr6	151503100	151504100	2.9840254887490802
chr6	151503200	151504200	2.4368348835460023
chr6	151503300	151504300	2.242615853705763
chr6	151503400	151504400	2.068317178081506
chr6	151503500	151504500	1.6626791713152536
chr6	151503600	151504600	1.626760366978465
chr6	151503700	151504700	1.4543696049387975
chr6	151503800	151504800	1.023307150297797
chr6	151503900	151504900	1.080400955731858
chr6	151504000	151505000	1.2466996519956477
chr6	151504100	151505100	1.8687779196513967
chr6	151504200	151505200	2.202830423665367
chr6	151504300	151505300	2.6857439434250945
chr6	151504400	151505400	2.749237643370821
chr6	151504500	151505500	2.5217367515094162
chr6	151504600	151505600	1.9806562696856824
chr6	151504700	151505700	3.1137098239955847
chr6	151504800	151505800	3.1065523683061165
chr6	151504900	151505900	3.0268658229530603
chr6	151505000	151506000	2.7716981925335555
chr6	151505100	151506100	2.413991100379725
chr6	151505200	151506200	2.181980940490792
chr6	151505300	151506300	1.6382624092989109
chr6	151505400	151506400	1.6423986364739576
chr6	151505500	151506500	2.0601574205877213
chr6	151505600	151506600	1.9497124302649864
chr6	151505700	151506700	0.7973821260031544
chr6	151505800	151506800	0.928252564375572
chr6	151505900	151506900	0.8233725419139887
chr6	151506000	151507000	0.868127965638998
chr6	151506100	151507100	0.6318793694535205
chr6	151506200	151507200	0.6070744476611739
chr6	151506300	151507300	1.2830271559913904
chr6	151506400	151507400	0.4377326241254231
chr6	151506500	151507500	0.2394549124138662
chr6	151506600	151507600	-0.07748044240002196
chr6	151506700	151507700	0.15540347685216996
chr6	151506800	151507800	0.2717522240779283
chr6	151506900	151507900	0.1575223680487823
chr6	151507000	151508000	0.5501397879726462
chr6	151508700	151509700	1.6495366061382692
chr6	151508800	151509800	1.2872283794424666
chr6	151508900	151509900	1.3286560983706002
chr6	151509000	151510000	1.2817629737219083
chr6	151509100	151510100	1.2858398056248763
chr6	151509200	151510200	1.6185787792275124
chr6	151509300	151510300	1.17329159433284
chr6	151509400	151510400	1.806035322568885
chr6	151509500	151510500	2.042683112091719
chr6	151509600	151510600	1.5962567115484902
chr6	151509700	151510700	1.8429269495861005
chr6	151509800	151510800	1.5785807698744336
chr6	151509900	151510900	1.949287621637278
chr6	151510000	151511000	2.009088972614167
chr6	151510100	151511100	1.9926211951233528
chr6	151510200	151511200	1.1396194717018513
chr6	151510300	151511300	1.532669840419984
chr6	151510400	151511400	1.34432525279637
chr6	151510500	151511500	1.0364597523940329
chr6	151510600	151511600	0.8464999096460272
chr6	151510700	151511700	1.0129246082620798
chr6	151510800	151511800	1.3937634176396911
chr6	151510900	151511900	0.6401541590679911
chr6	151511000	151512000	0.5492183158065812
chr6	151511100	151512100	0.4462525801108617
chr6	151511200	151512200	0.8183774229673045
chr6	151511300	151512300	0.5349216010210127
chr6	151512200	151513200	-0.4326213478600835
chr6	151512300	151513300	-0.12373660451665693
chr6	151512400	151513400	0.5960379960023929
chr6	151512500	151513500	0.5666486580741701
chr6	151514400	151515400	0.5079571630780266
chr6	151514500	151515500	0.4826202492787041
chr6	151514600	151515600	0.09441321412751767
chr6	151514700	151515700	-0.2066830036832847
chr6	151514800	151515800	-0.03689037188120543
chr6	151514900	151515900	0.5301671851242992
chr6	151515000	151516000	0.4377501928928347
chr6	151515100	151516100	0.5394672842223454
chr6	151515200	151516200	-0.228668322522526
chr6	151515300	151516300	-0.05422414805835482
chr6	151515400	151516400	-0.06758023931498132
chr6	151515500	151516500	-0.16632383313440846
chr6	151515600	151516600	0.42966642415079137
chr6	151515700	151516700	-0.16391545309087216
chr6	151515800	151516800	-0.17137439161469384
chr6	151515900	151516900	-0.415673916626408
chr6	151516000	151517000	-0.38526565914667243
chr6	151516100	151517100	-0.4128848683575659
chr6	151516200	151517200	-0.060916605041482615
chr6	151516300	151517300	-0.7643997981505141
chr6	151516400	151517400	-0.2956008686701064
chr6	151516500	151517500	-0.3003815002647645
chr6	151516600	151517600	-0.3182511972392199
chr6	151518000	151519000	1.302472272307665
chr6	151518100	151519100	0.6516679668485563
chr6	151518200	151519200	0.16396386082313996
chr6	151518300	151519300	0.671383333178241
chr6	151518400	151519400	-0.025851773273297938
chr6	151518500	151519500	-0.4118364754734221
chr6	151518600	151519600	-0.06023720841555862
chr6	151518700	151519700	-0.27059692012337444
chr6	151518800	151519800	-0.6345029185965272
chr6	151518900	151519900	-0.09320662454851338
chr6	151519000	151520000	-0.12386952473649696
chr6	151519100	151520100	-0.5527685869284126
chr6	151519200	151520200	-0.5025755376987665
chr6	151519300	151520300	-0.8266186053044173
chr6	151519400	151520400	-0.5139378903206108
chr6	151519500	151520500	-0.7721057001675851
chr6	151519600	151520600	-0.6519580921953404
chr6	151519700	151520700	-0.739321310894783
chr6	151519800	151520800	-0.4137351723908963
chr6	151519900	151520900	-0.1444542585982756
chr6	151520000	151521000	-0.288298337196898
chr6	151520100	151521100	0.040380987771320716
chr6	151520200	151521200	0.03842665806836683
chr6	151520300	151521300	-0.07619709994633027
chr6	151520400	151521400	-0.2955472524845845
chr6	151520500	151521500	0.15573784400207488
chr6	151520600	151521600	-0.1924894544814688
chr6	151520700	151521700	0.05206860976529579
chr6	151520800	151521800	-0.11683439181740625
chr6	151520900	151521900	-0.216429463391678
chr6	151521000	151522000	0.045899552750753365
chr6	151522000	151523000	0.10063653798955054
chr6	151522100	151523100	0.4869562678642989
chr6	151522200	151523200	0.2699687598308602
chr6	151522300	151523300	0.3430605352522612
chr6	151522400	151523400	0.5972962219084973
chr6	151522500	151523500	0.7492395849966276
chr6	151522600	151523600	1.925587952787377
chr6	151522700	151523700	1.589644795385403
chr6	151522800	151523800	2.395125533671356
chr6	151522900	151523900	1.7920669302583072
chr6	151523000	151524000	1.9585513909535157
chr6	151523100	151524100	2.232503518118127
chr6	151523300	151524300	1.8948542415844911
chr6	151523400	151524400	1.6909577347824554
chr6	151523500	151524500	1.4270059952596799
chr6	151523600	151524600	0.519047214334717
chr6	151523700	151524700	0.7194773825587896
chr6	151523800	151524800	-0.037606809989492285
chr6	151523900	151524900	0.306025118432372
chr6	151525000	151526000	0.5397770250017685
chr6	151525100	151526100	0.8002111596440917
chr6	151525200	151526200	1.734485283621054
chr6	151525300	151526300	2.115805938781894
chr6	151525400	151526400	1.5045055890863048
chr6	151527100	151528100	0.7153480106699095
chr6	151527200	151528200	0.899364776081719
chr6	151527300	151528300	0.8988936709451654
chr6	151527400	151528400	1.3839836454593628
chr6	151527500	151528500	0.7165077059734012
chr6	151527600	151528600	0.9684466827852478
chr6	151527700	151528700	1.2024621950180017
chr6	151527800	151528800	0.732822708375527
chr6	151527900	151528900	1.3789485938461212
chr6	151528000	151529000	1.7246259120420995
chr6	151528100	151529100	1.8802452200776358
chr6	151528200	151529200	1.279615283003348
chr6	151528300	151529300	1.2414909439175823
chr6	151528400	151529400	1.0737718477728224
chr6	151528500	151529500	1.4023390600140069
chr6	151528600	151529600	1.193169459868909
chr6	151528700	151529700	0.7252713146960384
chr6	151528800	151529800	0.9468079030146842
chr6	151528900	151529900	0.3530425022689672
chr6	151529000	151530000	0.8022409008385661
chr6	151529100	151530100	0.6374385489557789
chr6	151529200	151530200	1.169780992951913
chr6	151529300	151530300	1.3755286606351658
chr6	151529400	151530400	1.1431776393321251
chr6	151529500	151530500	1.5315718950783028
chr6	151529600	151530600	1.4856736400100312
chr6	151529700	151530700	1.909924762221996
chr6	151529800	151530800	1.8449116850655431
chr6	151529900	151530900	2.132446580846725
chr6	151530000	151531000	1.6455691754156212
chr6	151530100	151531100	1.0914603355117485
chr6	151530200	151531200	0.8193251167801702
chr6	151530300	151531300	0.6234356609807538
chr6	151530400	151531400	0.5472577486876627
chr6	151530500	151531500	0.022460883733547474
chr6	151530600	151531600	-0.2866559385161453
chr6	151530700	151531700	-0.9095779254688896
chr6	151530800	151531800	-1.0133284931665865
chr6	151530900	151531900	-1.4703819805200633
chr6	151531000	151532000	-2.2479950400918614
chr6	151531100	151532100	-2.0829073012830257
chr6	151531200	151532200	-2.5702538945735034
chr6	151531300	151532300	-2.6415243715829853
chr6	151531400	151532400	-2.9473125932588102
chr6	151531500	151532500	-3.383076797850399
chr6	151531600	151532600	-3.102106747430812
chr6	151531700	151532700	-2.537179786435249
chr6	151531800	151532800	-3.0016533548095214
chr6	151531900	151532900	-2.7947677711857435
chr6	151532000	151533000	-2.0738729849058104
chr6	151534200	151535200	0.9082307543412856
chr6	151534300	151535300	0.6833723523924208
chr6	151534400	151535400	0.32014801645528285
chr6	151534500	151535500	0.68691255367484
chr6	151534600	151535600	0.973248911046772
chr6	151534700	151535700	1.5718293732831894
chr6	151534800	151535800	1.0849212993244055
chr6	151534900	151535900	1.0112476117544418
chr6	151535000	151536000	0.43385276659110783
chr6	151535100	151536100	0.4606246023731005
chr6	151535200	151536200	0.2740090957543785
chr6	151535300	151536300	0.6286563630042324
chr6	151535400	151536400	0.8479777453992572
chr6	151535500	151536500	0.8085848836470569
chr6	151535600	151536600	0.6647561357746918
chr6	151535700	151536700	0.03188898050615718
chr6	151536800	151537800	1.813497913210522
chr6	151536900	151537900	1.648705876169537
chr6	151537000	151538000	0.8876506363067653
chr6	151538100	151539100	2.545368288443933
chr6	151538200	151539200	3.3214097410772365
chr6	151538300	151539300	3.259880839370324
chr6	151538400	151539400	2.3492476871157866
chr6	151538500	151539500	2.49840900737746
chr6	151538600	151539600	2.6949662341866816
chr6	151538700	151539700	2.4011810398489137
chr6	151538800	151539800	1.7200817050455282
chr6	151538900	151539900	1.8789625291927927
chr6	151539000	151540000	1.7941401154485965
chr6	151539100	151540100	2.1588450309579104
chr6	151539200	151540200	1.979474372270514
chr6	151539300	151540300	1.9229928228689952
chr6	151540500	151541500	2.0100758793768043
chr6	151540600	151541600	1.8128730526497896
chr6	151540700	151541700	0.8963112252720681
chr6	151540800	151541800	0.7964650820584364
chr6	151540900	151541900	1.0524554312455892
chr6	151541000	151542000	1.1006564443911233
chr6	151541100	151542100	1.0711981079620552
chr6	151541200	151542200	1.2104941336976558
chr6	151541300	151542300	1.1947109439043824
chr6	151541400	151542400	0.5491010115823272
chr6	151541500	151542500	0.5871608225040132
chr6	151541600	151542600	0.7473026328079537
chr6	151541700	151542700	2.1725174017168563
chr6	151542000	151543000	2.9872838628060867
chr6	151542100	151543100	3.1889298757867617
chr6	151542200	151543200	3.243586612390528
chr6	151542300	151543300	2.938322964888565
chr6	151542400	151543400	2.9558151915651125
chr6	151542500	151543500	2.139118455331491
chr6	151542600	151543600	2.2248725870620336
chr6	151542700	151543700	2.5887726444362684
chr6	151542800	151543800	2.31234060454724
chr6	151542900	151543900	2.1377159908736907
chr6	151543000	151544000	0.9013577412468048
chr6	151543100	151544100	0.7896681398539176
chr6	151543200	151544200	0.31270188736910065
chr6	151543300	151544300	1.0332110203458773
chr6	151543400	151544400	1.0798973744401503
chr6	151543500	151544500	1.8525755203681389
chr6	151543600	151544600	1.8690151985076944
chr6	151543700	151544700	0.976493501447646
chr6	151543800	151544800	1.2728012448166324
chr6	151543900	151544900	1.2223412283781108
chr6	151544000	151545000	2.0188105302982264
chr6	151544100	151545100	1.4829711732447803
chr6	151544200	151545200	1.4117452946574884
chr6	151544300	151545300	1.2979303313364872
chr6	151544400	151545400	1.1981832929831973
chr6	151544500	151545500	1.0313630220374996
chr6	151544600	151545600	1.133595761733472
chr6	151544700	151545700	1.1010283074303238
chr6	151544800	151545800	1.416377288265514
chr6	151544900	151545900	1.770492703138248
chr6	151545000	151546000	1.3140744734270826
chr6	151545100	151546100	1.6122941104676962
chr6	151545200	151546200	2.1219064709717395
chr6	151545300	151546300	1.6138163429505827
chr6	151545400	151546400	2.12865587558257
chr6	151545500	151546500	2.4706478284613462
chr6	151545600	151546600	2.5730491007037704
chr6	151545700	151546700	2.9036687331180477
chr6	151545800	151546800	2.864657993271125
chr6	151545900	151546900	3.1439917926334013
chr6	151546000	151547000	3.589409623741316
chr6	151546100	151547100	3.6937698231448484
chr6	151546200	151547200	4.002796213706247
chr6	151546300	151547300	4.315277894539848
chr6	151546400	151547400	3.895812451995856
chr6	151546500	151547500	3.52267085450715
chr6	151546600	151547600	2.4648616808710697
chr6	151546700	151547700	2.2352905307581783
chr6	151546800	151547800	1.5246560855067568
chr6	151546900	151547900	1.1795352985320564
chr6	151547000	151548000	0.7947389206670266
chr6	151547100	151548100	0.8449371377791844
chr6	151547200	151548200	0.21173460153400409
chr6	151547300	151548300	-0.3581234340646985
chr6	151547400	151548400	-0.16549522800697425
chr6	151547500	151548500	-0.3356002598238865
chr6	151547600	151548600	0.4118091600384323
chr6	151547700	151548700	0.6233234777894782
chr6	151547800	151548800	0.7647013809064516
chr6	151547900	151548900	1.3640405315178536
chr6	151548000	151549000	1.7792074338480726
chr6	151548100	151549100	1.7523657538044568
chr6	151548200	151549200	2.3188267125446704
chr6	151548300	151549300	2.6292781107306467
chr6	151548400	151549400	1.9796295745789028
chr6	151548500	151549500	1.9452724885535728
chr6	151548600	151549600	1.6779063717482403
chr6	151548700	151549700	1.5450594869189238
chr6	151548800	151549800	1.3022600363054275
chr6	151548900	151549900	0.6720625819661623
chr6	151549000	151550000	0.197665824146737
chr6	151549100	151550100	0.018764306783869283
chr6	151549200	151550200	-0.7284423504912303
chr6	151549800	151550800	0.7428427819625839
chr6	151549900	151550900	0.6782450338870548
chr6	151550000	151551000	0.3913502007529559
chr6	151550100	151551100	0.3992300515533795
chr6	151550200	151551200	0.2679944894021349
chr6	151550300	151551300	0.2381902462375883
chr6	151550400	151551400	0.32906800061561303
chr6	151550500	151551500	0.24779217170342505
chr6	151550600	151551600	0.02756345005266121
chr6	151550700	151551700	0.5229797640855285
chr6	151550800	151551800	0.2745584293845387
chr6	151550900	151551900	0.3070641912045349
chr6	151551000	151552000	0.9628334755470797
chr6	151551100	151552100	1.1012131190606846
chr6	151551300	151552300	0.35094921443313865
chr6	151551400	151552400	-0.08272817460337466
chr6	151551500	151552500	0.6034315218613379
chr6	151551600	151552600	0.6917800188449055
chr6	151552900	151553900	0.2162838199358916
chr6	151553000	151554000	0.26031414495643057
chr6	151553100	151554100	0.2348536271620707
chr6	151553200	151554200	0.5426551518692501
chr6	151553300	151554300	0.4161190271885671
chr6	151553400	151554400	0.9560375892064402
chr6	151553500	151554500	1.0623665046621875
chr6	151553600	151554600	1.2999460533260037
chr6	151553700	151554700	1.2227876214826654
chr6	151553800	151554800	1.6475134072657869
chr6	151555000	151556000	0.8871718964395955
chr6	151555100	151556100	0.8145827420368537
chr6	151556200	151557200	-1.3250579149069053
chr6	151556300	151557300	-1.1229682941030252
chr6	151556400	151557400	-0.6884281272717068
chr6	151556500	151557500	-0.3708953083223466
chr6	151556600	151557600	0.5054973156051971
chr6	151556700	151557700	0.4579710074000602
chr6	151556800	151557800	0.20670937185961225
chr6	151556900	151557900	0.2500564399484848
chr6	151557000	151558000	0.5875236544436738
chr6	151557100	151558100	1.158544370244304
chr6	151557200	151558200	1.576710954044995
chr6	151559100	151560100	1.7568110676606234
chr6	151559200	151560200	1.467494099156907
chr6	151559300	151560300	1.3942754516475402
chr6	151559400	151560400	1.2393920595007957
chr6	151559500	151560500	1.2890593297971182
chr6	151559600	151560600	1.5868816160932486
chr6	151559700	151560700	1.5990077773210907
chr6	151559800	151560800	0.8235244220257051
chr6	151559900	151560900	0.6048016200374058
chr6	151560000	151561000	0.593410724391964
chr6	151560100	151561100	0.16194819304349867
chr6	151560200	151561200	-0.01964748931911948
chr6	151560300	151561300	-0.5293481291419976
chr6	151560400	151561400	-1.025697375892085
chr6	151560500	151561500	-1.1183422946664658
chr6	151560600	151561600	-1.0663455394419927
chr6	151560700	151561700	-0.867399104248756
chr6	151560800	151561800	-0.5333949139387874
chr6	151560900	151561900	-0.9313469045765532
chr6	151561000	151562000	-1.1794473945634696
chr6	151561100	151562100	-1.1208307433331002
chr6	151561200	151562200	-1.0835111788007037
chr6	151561300	151562300	-0.7912348987893644
chr6	151561400	151562400	-0.6471406920424728
chr6	151561500	151562500	-1.0743716082206642
chr6	151561600	151562600	-1.1404732271801865
chr6	151561700	151562700	-2.254980154161612
chr6	151561800	151562800	-1.8056287982349704
chr6	151561900	151562900	-1.1087571800071998
chr6	151562000	151563000	-0.33756991922252905
chr6	151562100	151563100	-0.4662073001119823
chr6	151562200	151563200	0.1356514286644595
chr6	151562300	151563300	-0.15416482839172774
chr6	151562400	151563400	-0.5075402113480489
chr6	151562500	151563500	0.22043667275003875
chr6	151562600	151563600	0.02920644507567232
chr6	151562700	151563700	0.4105623608378085
chr6	151562800	151563800	0.6992617079203084
chr6	151562900	151563900	0.22737708880502136
chr6	151563000	151564000	-0.3621797986146003
chr6	151563100	151564100	0.3459851820351378
chr6	151563200	151564200	-0.188208307107281
chr6	151563300	151564300	0.08979091378030145
chr6	151563400	151564400	1.0346541839405117
chr6	151563500	151564500	0.10116542587093044
chr6	151563600	151564600	0.3833872338018918
chr6	151563700	151564700	1.0651141112173024
chr6	151563800	151564800	0.774317232569443
chr6	151563900	151564900	0.9225606886129925
chr6	151564000	151565000	1.1660724837901302
chr6	151564100	151565100	1.2662148891663785
chr6	151564200	151565200	1.0801293927856943
chr6	151564300	151565300	1.2511512481299225
chr6	151564400	151565400	1.2809277339246778
chr6	151564500	151565500	1.7446675495341857
chr6	151564600	151565600	2.192970547923076
chr6	151564700	151565700	1.6758370139513046
chr6	151564800	151565800	1.6657681951808632
chr6	151564900	151565900	1.8652202435743364
chr6	151565000	151566000	1.5662673203578803
chr6	151565100	151566100	1.4456846826278715
chr6	151565200	151566200	1.8982222259804464
chr6	151565300	151566300	1.884047350723268
chr6	151565400	151566400	1.7934607445638553
chr6	151565500	151566500	1.557315103974004
chr6	151565600	151566600	1.674310996292747
chr6	151565700	151566700	1.7297689663632567
chr6	151565800	151566800	1.3602875652644362
chr6	151565900	151566900	1.2087064946333343
chr6	151566000	151567000	1.3771799304722916
chr6	151566100	151567100	1.1324755827607256
chr6	151566200	151567200	0.8111686215476048
chr6	151566300	151567300	1.1966176417008751
chr6	151566400	151567400	1.1332631875297232
chr6	151566500	151567500	1.0653530138841962
chr6	151566600	151567600	0.3402161475519111
chr6	151566700	151567700	0.29024095691616203
chr6	151566800	151567800	0.2662283825131611
chr6	151566900	151567900	0.3716195931209271
chr6	151567000	151568000	0.42110315878387494
chr6	151568100	151569100	0.9333924291141944
chr6	151568200	151569200	0.5378032756499033
chr6	151568300	151569300	1.1684536294434174
chr6	151568400	151569400	1.7068875920791635
chr6	151568500	151569500	1.6981255803795128
chr6	151568600	151569600	1.4722177473406135
chr6	151568700	151569700	1.6484822143630196
chr6	151568800	151569800	1.7941383663957144
chr6	151568900	151569900	1.493096263335225
chr6	151569000	151570000	2.754385783784197
chr6	151569100	151570100	2.665585661878365
chr6	151569200	151570200	3.1403889758425008
chr6	151569300	151570300	3.1506690469990835
chr6	151569400	151570400	3.080366821962932
chr6	151569500	151570500	3.2190156151256466
chr6	151569600	151570600	3.1843892602756148
chr6	151569700	151570700	2.7683094335059826
chr6	151569800	151570800	2.9563094795259817
chr6	151569900	151570900	3.363989911512428
chr6	151570000	151571000	3.387210478896459
chr6	151570100	151571100	3.2440113572145264
chr6	151570200	151571200	2.8112746623858493
chr6	151570300	151571300	2.3077162673001457
chr6	151570400	151571400	1.8480676210426423
chr6	151570500	151571500	1.5369547771686909
chr6	151570600	151571600	1.3269233680830854
chr6	151570700	151571700	1.5221957501845051
chr6	151570800	151571800	1.0132913354785438
chr6	151570900	151571900	1.2751902369948638
chr6	151571000	151572000	0.7046641669114309
chr6	151571100	151572100	1.0317404736096112
chr6	151571200	151572200	1.4232045612289173
chr6	151571300	151572300	1.7139949429884287
chr6	151571400	151572400	1.7218405610671783
chr6	151571500	151572500	2.057709758899322
chr6	151571600	151572600	2.649830117218762
chr6	151572700	151573700	0.33819246017449245
chr6	151572800	151573800	-0.1303176514993033
chr6	151572900	151573900	-0.05147120014715313
chr6	151573000	151574000	0.0874850185725541
chr6	151573100	151574100	-0.3741581281416243
chr6	151573200	151574200	-0.020960685101370592
chr6	151573300	151574300	-0.1107238917536876
chr6	151573400	151574400	-0.35910507215878823
chr6	151573500	151574500	-0.6886363638039376
chr6	151573600	151574600	-1.0672460683762015
chr6	151573700	151574700	-0.1443036371221313
chr6	151573800	151574800	-0.2168511210367494
chr6	151573900	151574900	-0.03546009665855968
chr6	151574000	151575000	0.06977877142889582
chr6	151574100	151575100	0.7130389475744457
chr6	151574200	151575200	0.4529527813385407
chr6	151574300	151575300	0.6589171597841855
chr6	151574400	151575400	0.9707882529856862
chr6	151575600	151576600	1.9853345100981208
chr6	151575700	151576700	2.1388356876695145
chr6	151575800	151576800	2.3708072779785803
chr6	151575900	151576900	2.834920213611748
chr6	151576000	151577000	3.629826004217819
chr6	151576100	151577100	4.160093853116374
chr6	151576200	151577200	3.97248088193304
chr6	151576300	151577300	4.0192347829435935
chr6	151576400	151577400	4.300006704845702
chr6	151576500	151577500	4.264695089109232
chr6	151576600	151577600	4.11292248563439
chr6	151576700	151577700	3.4749762105341566
chr6	151576800	151577800	3.3829644846528697
chr6	151576900	151577900	3.026440011591142
chr6	151577000	151578000	2.2093335696351155
chr6	151577100	151578100	2.104694173296469
chr6	151577200	151578200	2.395164715954438
chr6	151577300	151578300	2.2330056619497327
chr6	151577400	151578400	2.555632889395875
chr6	151577500	151578500	2.118956789812907
chr6	151577600	151578600	2.1384245595821008
chr6	151577700	151578700	2.0312120704199925
chr6	151577800	151578800	1.774281995366172
chr6	151577900	151578900	1.313148633675786
chr6	151578000	151579000	0.9056268916102084
chr6	151578100	151579100	0.5550822348689961
chr6	151578200	151579200	-0.3661636641093775
chr6	151578300	151579300	-0.2762507585146423
chr6	151578400	151579400	-0.8086803279310643
chr6	151578500	151579500	-0.4389444428323439
chr6	151578600	151579600	-0.04423179469138866
chr6	151578700	151579700	0.30075793600894
chr6	151578800	151579800	0.7943671932173229
chr6	151578900	151579900	0.9763223120426382
chr6	151579000	151580000	1.6435502689736732
chr6	151579100	151580100	1.7642780562405052
chr6	151579200	151580200	2.150846811301425
chr6	151579300	151580300	1.972529509394749
chr6	151579400	151580400	1.820536832087457
chr6	151579500	151580500	1.9582473986707385
chr6	151579600	151580600	1.9397012293483296
chr6	151579700	151580700	2.405055411484226
chr6	151579800	151580800	1.9808149858848627
chr6	151579900	151580900	1.0653151294213012
chr6	151580000	151581000	0.5734080197080054
chr6	151580100	151581100	0.56126936673703
chr6	151580200	151581200	-0.04790622928636696
chr6	151580300	151581300	-0.36149867627888416
chr6	151580400	151581400	-0.4944052927785795
chr6	151580500	151581500	-0.4607866655030392
chr6	151580600	151581600	-0.5217179792521687
chr6	151580700	151581700	-0.9603710907050524
chr6	151580800	151581800	-1.0368392379443525
chr6	151580900	151581900	0.26569366244517045
chr6	151581000	151582000	0.9049191651717262
chr6	151581100	151582100	0.9959481780832934
chr6	151581200	151582200	1.5870507183325246
chr6	151581300	151582300	1.4840869337400482
chr6	151581400	151582400	0.8426330802234825
chr6	151581500	151582500	0.5352207529247331
chr6	151581600	151582600	0.0656286733360618
chr6	151581700	151582700	0.030581187759770093
chr6	151581800	151582800	0.4473058438925177
chr6	151581900	151582900	-0.05788954896767036
chr6	151582000	151583000	-0.05509483326693573
chr6	151583200	151584200	1.7240423413651051
chr6	151583300	151584300	2.303708355695522
chr6	151583400	151584400	2.1489741497753627
chr6	151583500	151584500	1.6527927289977828
chr6	151583600	151584600	1.6766227818741242
chr6	151583700	151584700	1.3861222392531278
chr6	151583800	151584800	1.5588338701766489
chr6	151583900	151584900	0.9107847901434056
chr6	151584000	151585000	0.9748585348113383
chr6	151584100	151585100	0.22429869767561306
chr6	151584200	151585200	0.7911208731198381
chr6	151584300	151585300	0.3722595681005363
chr6	151584400	151585400	-0.00633883134150745
chr6	151584500	151585500	0.3078116824271671
chr6	151584600	151585600	0.5086419760104692
chr6	151584700	151585700	0.5162175865275119
chr6	151584800	151585800	0.7941780593720881
chr6	151584900	151585900	1.1640552704881821
chr6	151585000	151586000	1.7017333135013737
chr6	151585100	151586100	1.7336522399202945
chr6	151585200	151586200	1.6071245436187265
chr6	151585300	151586300	1.863937297163208
chr6	151585400	151586400	2.5854479059056388
chr6	151585500	151586500	2.7061192426012464
chr6	151585600	151586600	1.6391821657405443
chr6	151585700	151586700	2.2705130020814983
chr6	151585800	151586800	2.192231831002326
chr6	151585900	151586900	1.893955827918826
chr6	151586000	151587000	1.4330957147512917
chr6	151586100	151587100	1.6604051040221852
chr6	151586200	151587200	1.4481677782126163
chr6	151586300	151587300	0.9798716297246004
chr6	151586400	151587400	0.5151467080038109
chr6	151586500	151587500	0.7399700208153476
chr6	151586600	151587600	1.4553174086008127
chr6	151586700	151587700	0.8874764640028523
chr6	151586800	151587800	0.8789126889202393
chr6	151586900	151587900	1.2305311371496508
chr6	151587000	151588000	1.4778776506115616
chr6	151587100	151588100	1.574171508328812
chr6	151587200	151588200	1.719373084328373
chr6	151587300	151588300	1.5985801788882523
chr6	151587400	151588400	2.1495392777353244
chr6	151587500	151588500	1.6764107156416832
chr6	151587600	151588600	2.0330754651824767
chr6	151587700	151588700	1.8049123731760748
chr6	151587800	151588800	1.667793224342062
chr6	151587900	151588900	1.804636042217564
chr6	151588000	151589000	1.8420942489987682
chr6	151588100	151589100	1.7623049058713165
chr6	151588200	151589200	1.7985963152553328
chr6	151588300	151589300	2.2738893079999096
chr6	151588400	151589400	1.7234561958620744
chr6	151588500	151589500	2.0446671740471523
chr6	151588600	151589600	2.1056091728568362
chr6	151588700	151589700	2.627460392016438
chr6	151588800	151589800	2.6304112341134247
chr6	151588900	151589900	2.649919364380471
chr6	151589000	151590000	2.8270855143812192
chr6	151589100	151590100	2.468801019308382
chr6	151589200	151590200	2.163139858616083
chr6	151589300	151590300	1.8309218555122968
chr6	151589400	151590400	2.033507455201161
chr6	151589500	151590500	2.085954423330962
chr6	151589600	151590600	2.1053887693465354
chr6	151589700	151590700	1.5813738388012255
chr6	151589800	151590800	1.4426848844835565
chr6	151589900	151590900	1.1060422970581767
chr6	151590000	151591000	0.663998676881423
chr6	151590100	151591100	1.0954737618531272
chr6	151590200	151591200	1.2761062793348978
chr6	151590300	151591300	1.3912805106396746
chr6	151590400	151591400	1.3732682884070135
chr6	151590500	151591500	0.013074903904832487
chr6	151590600	151591600	-0.4290869777918612
chr6	151590700	151591700	-0.4790170346343634
chr6	151590800	151591800	-0.5882555424691388
chr6	151590900	151591900	-0.5217192715016624
chr6	151591000	151592000	-0.5672187904207171
chr6	151591100	151592100	-0.4800597760956277
chr6	151591200	151592200	-0.009144567571558165
chr6	151591300	151592300	-0.7161832706779127
chr6	151591400	151592400	-0.7432804635193203
chr6	151591500	151592500	-0.6590639669142118
chr6	151591600	151592600	-1.0712995223738278
chr6	151591700	151592700	-0.5167360200683313
chr6	151591800	151592800	-0.483390765864144
chr6	151591900	151592900	-0.6397986447089513
chr6	151592000	151593000	-0.03557645708685376
chr6	151592100	151593100	-0.010346086026180574
chr6	151592200	151593200	-0.07176440981973882
chr6	151592300	151593300	-0.11268422650321087
chr6	151592400	151593400	-0.2905405487702356
chr6	151592500	151593500	-0.51080292030869
chr6	151592600	151593600	-0.08952857277148707
chr6	151592700	151593700	0.07284369162769345
chr6	151592800	151593800	0.4294388326012203
chr6	151592900	151593900	0.8306945717082983
chr6	151593000	151594000	0.25191986222153623
chr6	151593100	151594100	0.4504463219164025
chr6	151593200	151594200	-0.4046065300295941
chr6	151593300	151594300	-0.18914509390413808
chr6	151593400	151594400	0.11942821533105948
chr6	151593500	151594500	0.4717044243723061
chr6	151593600	151594600	0.07881896989569316
chr6	151593700	151594700	-0.2977970766841775
chr6	151593800	151594800	0.4076727985709072
chr6	151593900	151594900	-0.032244085488509995
chr6	151594000	151595000	0.24231597210306843
chr6	151594100	151595100	0.12000808303893876
chr6	151594200	151595200	0.8884316869730763
chr6	151594300	151595300	1.8076914307218128
chr6	151594400	151595400	1.8391836837934723
chr6	151594500	151595500	1.9635077874863391
chr6	151594600	151595600	2.359264744282592
chr6	151594700	151595700	1.8826631667844391
chr6	151594800	151595800	1.3409178558529982
chr6	151594900	151595900	1.3412224413821132
chr6	151595000	151596000	1.289605206601837
chr6	151595100	151596100	0.7939047776885729
chr6	151595200	151596200	0.333833618703859
chr6	151595300	151596300	-0.2706435079236145
chr6	151595400	151596400	-0.4085395854550426
chr6	151595500	151596500	0.2934937227571201
chr6	151595600	151596600	-0.06313379234736001
chr6	151595700	151596700	0.4328137562241016
chr6	151595800	151596800	0.20298651248196847
chr6	151595900	151596900	-0.01869020125888671
chr6	151596000	151597000	-0.4030539098209425
chr6	151596100	151597100	-0.1171290924417166
chr6	151596200	151597200	0.2527287978539697
chr6	151596300	151597300	0.20418340058119872
chr6	151596400	151597400	0.03151446822179479
chr6	151596500	151597500	-0.5439998886960974
chr6	151596600	151597600	-0.11360691949566913
chr6	151596700	151597700	-0.7912348028138775
chr6	151596800	151597800	-0.3786970997055533
chr6	151596900	151597900	0.35881229519541474
chr6	151597000	151598000	0.6110751531523105
chr6	151597100	151598100	1.1229974575526105
chr6	151597200	151598200	1.2662704795910704
chr6	151597300	151598300	1.2680133007802281
chr6	151597400	151598400	1.4076531049073484
chr6	151597500	151598500	2.047298007695101
chr6	151597600	151598600	1.5165653880133816
chr6	151597700	151598700	2.0214787045898364
chr6	151597800	151598800	2.16823750348629
chr6	151597900	151598900	2.2842896462702216
chr6	151598000	151599000	2.005679327726021
chr6	151598100	151599100	1.4232988298422902
chr6	151598200	151599200	1.7236150130947014
chr6	151598300	151599300	2.064251982656183
chr6	151598400	151599400	1.7685399796194172
chr6	151598500	151599500	0.8206716614230757
chr6	151598600	151599600	0.91716804534462
chr6	151598700	151599700	1.0618560507807897
chr6	151598800	151599800	0.7915532474917196
chr6	151598900	151599900	0.8254676393520164
chr6	151599000	151600000	1.1057538706070331
chr6	151599100	151600100	0.9625325180528288
chr6	151599200	151600200	0.1490599729636292
chr6	151599300	151600300	-0.17785550735286546
chr6	151599400	151600400	0.3084995862664384
chr6	151599500	151600500	0.9373750092010236
chr6	151599600	151600600	0.6944799162072635
chr6	151599700	151600700	1.1065227537616646
chr6	151599800	151600800	0.7823570451236161
chr6	151599900	151600900	0.5907708881522651
chr6	151600000	151601000	0.5583454273250518
chr6	151600100	151601100	0.7287818268156769
chr6	151600200	151601200	1.2519151305310423
chr6	151600300	151601300	1.1525124309225865
chr6	151600400	151601400	1.245477642559946
chr6	151600500	151601500	1.1286803297792518
chr6	151600600	151601600	1.6908031049578145
chr6	151600700	151601700	0.8850282047174858
chr6	151600800	151601800	1.1242199428884356
chr6	151600900	151601900	1.1264788948347713
chr6	151601000	151602000	1.239420170291349
chr6	151601100	151602100	1.4933025777175677
chr6	151601200	151602200	1.4596274014467672
chr6	151601300	151602300	1.8499827750287168
chr6	151601400	151602400	1.306901532807919
chr6	151601500	151602500	1.3654599555091136
chr6	151601600	151602600	0.8761522581651557
chr6	151601700	151602700	1.5264786727329789
chr6	151601800	151602800	1.4928727802765844
chr6	151601900	151602900	1.7242576769308204
chr6	151602000	151603000	2.0713541353437277
chr6	151602100	151603100	1.9398500603426163
chr6	151602200	151603200	2.1398502574578413
chr6	151602300	151603300	1.7978393366008376
chr6	151602400	151603400	2.1445103686217064
chr6	151602500	151603500	2.2050368315518147
chr6	151602600	151603600	2.29136319532379
chr6	151602700	151603700	1.8732474003420203
chr6	151602800	151603800	1.9331902105583272
chr6	151602900	151603900	1.5353004747259282
chr6	151603000	151604000	1.4277549908257874
chr6	151603100	151604100	1.0061007774041018
chr6	151603200	151604200	0.368825480724279
chr6	151603300	151604300	0.16257275801096852
chr6	151603400	151604400	-0.02302949012690855
chr6	151603500	151604500	-0.004588185491697675
chr6	151603600	151604600	0.069557817081005
chr6	151603700	151604700	0.6831292763863662
chr6	151603800	151604800	0.5947640104135544
chr6	151603900	151604900	1.1066145819536837
chr6	151604000	151605000	0.6301429418693456
chr6	151604100	151605100	0.7702456006865526
chr6	151604200	151605200	1.5665966785256815
chr6	151604300	151605300	1.8535607268677443
chr6	151604400	151605400	2.5738932493597932
chr6	151604500	151605500	2.777848488498216
chr6	151604600	151605600	2.588175015450548
chr6	151604700	151605700	2.3892238913639408
chr6	151604800	151605800	2.4185151888371017
chr6	151604900	151605900	2.1651769171145703
chr6	151605000	151606000	2.423380739941686
chr6	151605100	151606100	2.8899364214519228
chr6	151605200	151606200	2.2199919372224546
chr6	151605300	151606300	2.6041723580725336
chr6	151605400	151606400	2.330559566789832
chr6	151605500	151606500	1.6332028224703028
chr6	151605600	151606600	1.6490137999799943
chr6	151605700	151606700	1.7051500329405251
chr6	151605800	151606800	1.8650489953947496
chr6	151605900	151606900	2.447380206337032
chr6	151606000	151607000	2.0714025242415985
chr6	151606100	151607100	1.7330820417796515
chr6	151606200	151607200	1.9646234814433143
chr6	151606300	151607300	1.5110358171076437
chr6	151606400	151607400	1.0897791222818425
chr6	151606500	151607500	1.3907785766921932
chr6	151606600	151607600	1.6493858589678616
chr6	151606700	151607700	1.0863635761506698
chr6	151606800	151607800	0.8836556840433124
chr6	151606900	151607900	-0.25584977478141824
chr6	151607000	151608000	-0.015224745996999016
chr6	151607100	151608100	0.4916027205102313
chr6	151607200	151608200	-0.18742528860609967
chr6	151607300	151608300	0.06337886445237119
chr6	151607400	151608400	0.06799811759422858
chr6	151607500	151608500	0.2526670843171037
chr6	151607700	151608700	1.200103199715988
chr6	151607800	151608800	1.1591371571471802
chr6	151607900	151608900	0.997330061006993
chr6	151608000	151609000	0.535395973011369
chr6	151608100	151609100	0.5572199330247503
chr6	151608200	151609200	1.679969774279336
chr6	151608300	151609300	1.6902231749202148
chr6	151608400	151609400	2.1294606814555475
chr6	151608500	151609500	2.048091890918181
chr6	151608600	151609600	1.625717345040107
chr6	151608700	151609700	1.523068805954026
chr6	151608800	151609800	1.38663032338101
chr6	151608900	151609900	1.8115702085380527
chr6	151609000	151610000	2.3786946617959317
chr6	151609100	151610100	1.920487941878137
chr6	151609200	151610200	1.1818311428199488
chr6	151609300	151610300	0.9525287586266904
chr6	151609400	151610400	0.2603748318720813
chr6	151609500	151610500	0.021217959273867274
chr6	151609600	151610600	0.1826131783322566
chr6	151609700	151610700	0.15205358033130134
chr6	151609800	151610800	0.27257855612730114
chr6	151609900	151610900	0.020581851768024684
chr6	151610000	151611000	0.8429922353315673
chr6	151610100	151611100	0.8674957016663265
chr6	151610200	151611200	0.9788357678466758
chr6	151610300	151611300	1.6843408276025233
chr6	151610400	151611400	1.9976833978102808
chr6	151610500	151611500	2.3352280592942947
chr6	151610600	151611600	2.174050911134921
chr6	151610700	151611700	2.036905869538672
chr6	151610800	151611800	1.9562171525221712
chr6	151610900	151611900	2.357793016592592
chr6	151611000	151612000	1.6814254701313482
chr6	151611100	151612100	1.8963891116003893
chr6	151611200	151612200	2.1559040078581697
chr6	151611300	151612300	2.0965971667720003
chr6	151611400	151612400	2.152856159098247
chr6	151611500	151612500	2.13675380729686
chr6	151611600	151612600	2.0508269799288463
chr6	151611700	151612700	1.6654520197189011
chr6	151611800	151612800	1.7741536457059126
chr6	151611900	151612900	1.0507979891419676
chr6	151612000	151613000	1.1619575598713128
chr6	151612100	151613100	1.210770239266194
chr6	151612200	151613200	0.9884756705311221
chr6	151612300	151613300	1.055973576227596
chr6	151612400	151613400	1.379178537233597
chr6	151612500	151613500	1.152230071673267
chr6	151612600	151613600	0.9856015540967816
chr6	151612700	151613700	0.7757861845389421
chr6	151612800	151613800	0.8715355340128424
chr6	151612900	151613900	1.5415417799853204
chr6	151613000	151614000	0.7540205605314266
chr6	151613100	151614100	0.8629057224028936
chr6	151613200	151614200	1.0296480091899471
chr6	151613300	151614300	0.9099991589220418
chr6	151613400	151614400	-0.06629206669965873
chr6	151613500	151614500	0.4089349413171531
chr6	151613600	151614600	0.9862247432269547
chr6	151613700	151614700	1.6997944672217578
chr6	151613800	151614800	1.7250369907571192
chr6	151613900	151614900	1.8114678114272416
chr6	151614200	151615200	2.388107797515417
chr6	151614300	151615300	1.9986175012993368
chr6	151614500	151615500	2.6750333335264718
chr6	151614600	151615600	2.409220437553105
chr6	151614700	151615700	2.697976238048079
chr6	151614800	151615800	2.592041804310707
chr6	151614900	151615900	2.141144170317144
chr6	151615000	151616000	2.071916880997301
chr6	151615100	151616100	1.3666700809232295
chr6	151615200	151616200	1.7461577651362337
chr6	151615300	151616300	1.6098953532207707
chr6	151615400	151616400	1.0142232180060524
chr6	151615500	151616500	0.715881435516586
chr6	151615600	151616600	1.4844876578231194
chr6	151615700	151616700	1.3189062323338403
chr6	151615800	151616800	1.1685422103405454
chr6	151615900	151616900	1.463355944249792
chr6	151616000	151617000	1.0735889552209712
chr6	151616100	151617100	1.2263412781496696
chr6	151616200	151617200	0.7729171765351047
chr6	151616300	151617300	1.4510608161638463
chr6	151616400	151617400	1.6723314616507987
chr6	151619100	151620100	1.301828554846859
chr6	151620200	151621200	0.7980828956309246
chr6	151620300	151621300	1.0485459590963997
chr6	151620400	151621400	0.8162254673551022
chr6	151620500	151621500	0.6053896707731445
chr6	151620600	151621600	0.6769659434886072
chr6	151620700	151621700	1.2675040196270326
chr6	151620800	151621800	1.3297295816395065
chr6	151620900	151621900	1.0388640244584482
chr6	151621000	151622000	1.4101584017552524
chr6	151622100	151623100	0.6146950137315947
chr6	151622200	151623200	1.1457456143028184
chr6	151622300	151623300	0.8089101558358905
chr6	151622400	151623400	1.1078002582922968
chr6	151622500	151623500	1.7295197784493783
chr6	151622600	151623600	1.507867507935299
chr6	151622700	151623700	0.7611712578258396
chr6	151622800	151623800	0.34086912935768904
chr6	151622900	151623900	0.388487112718115
chr6	151623000	151624000	0.4159208464505837
chr6	151623100	151624100	0.1642624755018937
chr6	151623200	151624200	-0.3673437670323238
chr6	151623300	151624300	0.10223467282623708
chr6	151623400	151624400	-0.0591441180883089
chr6	151623500	151624500	-0.5969182457529019
chr6	151623600	151624600	-0.6802257065263682
chr6	151623700	151624700	-0.047102927629674336
chr6	151623800	151624800	0.3578230789171744
chr6	151623900	151624900	0.06254300948392895
chr6	151624000	151625000	0.16160488682861412
chr6	151624100	151625100	1.076176359787744
chr6	151624200	151625200	0.9554231621383216
chr6	151624300	151625300	0.4302298151999977
chr6	151624400	151625400	0.7185162570388507
chr6	151624500	151625500	0.7146921909104601
chr6	151624600	151625600	0.9066025323414872
chr6	151624700	151625700	1.0341149484589058
chr6	151624800	151625800	0.3795311364804681
chr6	151624900	151625900	0.22491956777130004
chr6	151625000	151626000	0.11861105953256727
chr6	151625100	151626100	-1.3386267721218792
chr6	151625200	151626200	-1.222680867699738
chr6	151625300	151626300	-0.9904562214318724
chr6	151625400	151626400	-1.4194591534737466
chr6	151625500	151626500	-0.9587716589902092
chr6	151625600	151626600	-0.5761907341231844
chr6	151625700	151626700	-0.7279273261642286
chr6	151625800	151626800	-0.3057190857277983
chr6	151625900	151626900	0.3871909715110452
chr6	151626000	151627000	0.13817025124635418
chr6	151626100	151627100	1.0112933412769567
chr6	151626200	151627200	1.1235282049504842
chr6	151626300	151627300	0.9434185039679972
chr6	151626400	151627400	0.7661782416423804
chr6	151626500	151627500	0.2706727787769494
chr6	151626600	151627600	0.4810334419846248
chr6	151626700	151627700	0.8969248589971486
chr6	151626800	151627800	0.8853803111254056
chr6	151626900	151627900	0.7707372965281155
chr6	151627000	151628000	1.0392454863560705
chr6	151627100	151628100	0.3565337621265013
chr6	151627200	151628200	0.3011811272138332
chr6	151627300	151628300	0.7674057019513109
chr6	151627400	151628400	0.9066769956048036
chr6	151627500	151628500	0.6334096988921241
chr6	151627600	151628600	0.3132552906529233
chr6	151627700	151628700	-0.4367567121696952
chr6	151627800	151628800	-0.6396359518588864
chr6	151627900	151628900	-0.9385817459622764
chr6	151628000	151629000	-0.8517045283607452
chr6	151628100	151629100	-0.15515249990687838
chr6	151628200	151629200	-0.4077982676758552
chr6	151628300	151629300	-0.7140752925010276
chr6	151628400	151629400	-0.6614458014390372
chr6	151628500	151629500	0.4584918539992365
chr6	151628600	151629600	0.9157300155313668
chr6	151628700	151629700	0.8508139174932784
chr6	151628800	151629800	1.159742324019208
chr6	151628900	151629900	1.0609783274062337
chr6	151629000	151630000	1.1014768236739836
chr6	151629100	151630100	0.11995292126598098
chr6	151629200	151630200	0.4892478374492354
chr6	151629300	151630300	-0.0709009307264772
chr6	151629400	151630400	0.0179717172684395
chr6	151629500	151630500	-0.5836536883975376
chr6	151629600	151630600	-0.8310577469780135
chr6	151629700	151630700	-0.2525094983719172
chr6	151629800	151630800	-0.33782161087366586
chr6	151629900	151630900	0.14959229219600484
chr6	151630000	151631000	-0.10701446088671189
chr6	151630100	151631100	0.32829537914464
chr6	151630200	151631200	0.07345017509954971
chr6	151630300	151631300	0.7407242545674262
chr6	151630400	151631400	0.8575626344268731
chr6	151630500	151631500	1.728536698119557
chr6	151630600	151631600	1.8007119097753812
chr6	151630700	151631700	2.045264431484464
chr6	151630800	151631800	1.5397319329233892
chr6	151630900	151631900	1.0297093816935137
chr6	151631000	151632000	0.6271964450507609
chr6	151631100	151632100	0.9885873575704052
chr6	151631200	151632200	1.040562803173524
chr6	151631300	151632300	1.4358182419083216
chr6	151631400	151632400	1.4008694223885227
chr6	151631500	151632500	0.9854078524123112
chr6	151631600	151632600	0.6885072146949388
chr6	151631700	151632700	0.2803040894241461
chr6	151631800	151632800	0.6907686811865341
chr6	151631900	151632900	0.7688236104975293
chr6	151632000	151633000	1.0413255078768946
chr6	151632100	151633100	0.4973299347954973
chr6	151632200	151633200	0.15009537336740594
chr6	151632300	151633300	-0.15524186056378278
chr6	151632400	151633400	-0.13957471383043232
chr6	151632500	151633500	-0.102475878641212
chr6	151632600	151633600	-0.28432381076551705
chr6	151632700	151633700	-1.2906474076273202
chr6	151632800	151633800	-1.104716888852051
chr6	151632900	151633900	-0.8046155213546082
chr6	151633000	151634000	-0.5196405034474093
chr6	151633100	151634100	-0.07803055013437145
chr6	151633200	151634200	0.18650082911150315
chr6	151633300	151634300	-0.2525146340439124
chr6	151633400	151634400	-0.3971376007606815
chr6	151633500	151634500	-0.5765966586607608
chr6	151633600	151634600	-0.1192911869837413
chr6	151633700	151634700	0.6607534809838856
chr6	151633800	151634800	1.1614199650475534
chr6	151633900	151634900	1.090328749249437
chr6	151634000	151635000	1.1496455822280975
chr6	151636200	151637200	2.121332778616556
chr6	151636300	151637300	2.117933650319882
chr6	151636400	151637400	1.6138115852235977
chr6	151636500	151637500	1.0867819758748856
chr6	151636600	151637600	0.8441208055221006
chr6	151636700	151637700	0.4924481484224412
chr6	151636800	151637800	0.22330734375685035
chr6	151636900	151637900	0.5016431208660173
chr6	151637000	151638000	0.4059967195924311
chr6	151637100	151638100	1.2775967525898886
chr6	151637200	151638200	0.4715113231845501
chr6	151637300	151638300	0.3275021252834596
chr6	151637400	151638400	0.5794908407221209
chr6	151637500	151638500	0.6699211227951714
chr6	151637600	151638600	0.7464440261652932
chr6	151637700	151638700	0.5953279998218589
chr6	151637800	151638800	0.624270884046025
chr6	151637900	151638900	0.7869924013904326
chr6	151638000	151639000	0.32537067546658105
chr6	151638100	151639100	-0.4310013098595113
chr6	151638200	151639200	-0.5191324800193482
chr6	151638300	151639300	-0.4896548110571677
chr6	151638400	151639400	-0.7045429685326859
chr6	151638500	151639500	-0.3440218464020531
chr6	151638600	151639600	-0.4278476344010167
chr6	151638700	151639700	-0.26529427130046257
chr6	151638800	151639800	-0.22042190626877647
chr6	151638900	151639900	-0.4002025598229808
chr6	151639000	151640000	-0.14026289843255724
chr6	151639100	151640100	0.4555586427980182
chr6	151639200	151640200	0.6047684395757451
chr6	151639300	151640300	0.3566584614335728
chr6	151639400	151640400	0.6582828610085462
chr6	151639500	151640500	0.7415787834924241
chr6	151640600	151641600	0.07915060100242861
chr6	151640700	151641700	0.0427824212952602
chr6	151640800	151641800	0.24831571713420675
chr6	151640900	151641900	0.7311372295701953
chr6	151641000	151642000	0.8429569229738171
chr6	151641100	151642100	1.2699424284963725
chr6	151641200	151642200	1.243620208760571
chr6	151641300	151642300	1.2284953557682277
chr6	151641400	151642400	1.5772992874289566
chr6	151641500	151642500	1.6309954346236837
chr6	151641600	151642600	1.5791662914094713
chr6	151641700	151642700	1.6251111980153952
chr6	151641800	151642800	0.9896082152562536
chr6	151641900	151642900	1.0046690765616422
chr6	151642000	151643000	1.286563362730669
chr6	151642100	151643100	0.3264666204601219
chr6	151642200	151643200	0.30765276669832703
chr6	151642300	151643300	0.9029040060916892
chr6	151642400	151643400	1.246016891601031
chr6	151642500	151643500	1.4759637071174896
chr6	151642600	151643600	1.0749796608222983
chr6	151642700	151643700	0.7707896525719936
chr6	151642800	151643800	1.4059949247822594
chr6	151642900	151643900	0.6284500455190185
chr6	151643000	151644000	0.38831470647825
chr6	151643100	151644100	1.1540875678235174
chr6	151643700	151644700	2.1961682531556592
chr6	151643800	151644800	2.2317155512114346
chr6	151643900	151644900	2.7180891779077916
chr6	151644000	151645000	2.8574746160939797
chr6	151644100	151645100	2.834147300653618
chr6	151644200	151645200	1.9529297855895629
chr6	151644300	151645300	1.7444463675307178
chr6	151644400	151645400	1.3217551805302283
chr6	151644500	151645500	0.9257149624868242
chr6	151644600	151645600	0.7686166918979187
chr6	151644700	151645700	0.3537066889768536
chr6	151644800	151645800	0.07287968353012338
chr6	151644900	151645900	0.35155871359625235
chr6	151645000	151646000	-0.06610237540269417
chr6	151645100	151646100	-0.1336103356702088
chr6	151645200	151646200	-0.06334831910395293
chr6	151645300	151646300	0.1999468047193242
chr6	151645400	151646400	0.4228780167356238
chr6	151645500	151646500	0.3963381030563321
chr6	151645600	151646600	0.1871438209714813
chr6	151645700	151646700	0.6007739815462612
chr6	151645800	151646800	0.6729146199157594
chr6	151645900	151646900	0.8329066923780079
chr6	151646000	151647000	0.5868732017302483
chr6	151646100	151647100	0.7879842778151069
chr6	151646200	151647200	0.22030519161086
chr6	151646300	151647300	-0.24040871237884714
chr6	151646400	151647400	0.008704495941696998
chr6	151646500	151647500	0.14632798101092412
chr6	151646600	151647600	-0.061334516763648775
chr6	151646700	151647700	0.02133459354972976
chr6	151646800	151647800	-0.08044538944370974
chr6	151646900	151647900	-1.2061478758501722
chr6	151647000	151648000	-1.0077095769249407
chr6	151647100	151648100	-1.117470646795832
chr6	151647200	151648200	-0.08387447141646821
chr6	151647300	151648300	0.2858067346199573
chr6	151647400	151648400	0.1681789157320232
chr6	151647500	151648500	0.2694562617336643
chr6	151647600	151648600	0.3992175976791605
chr6	151647700	151648700	0.8834859958996246
chr6	151647800	151648800	1.2399559028722245
chr6	151647900	151648900	1.6485909655056694
chr6	151648000	151649000	1.9140620393127659
chr6	151648100	151649100	1.5581824420740071
chr6	151648200	151649200	1.1573955491629706
chr6	151648300	151649300	0.7495008918923877
chr6	151648400	151649400	0.5346229558420516
chr6	151648500	151649500	0.3604760176429901
chr6	151651900	151652900	-0.7613748366794572
chr6	151652000	151653000	-1.072673613205253
chr6	151652100	151653100	-1.0491186510156725
chr6	151652200	151653200	-0.6103931111156856
chr6	151652300	151653300	-1.059761481442471
chr6	151652400	151653400	-1.0173152854423877
chr6	151652500	151653500	0.05273267470880565
chr6	151652600	151653600	0.044005211137863716
chr6	151652700	151653700	-0.1918368895091132
chr6	151652800	151653800	-0.5419601185544797
chr6	151652900	151653900	-0.7332330287120438
chr6	151653000	151654000	-0.1673705498324109
chr6	151653100	151654100	-0.07735234043020861
chr6	151653200	151654200	0.02804951394170029
chr6	151653300	151654300	0.5518379102369251
chr6	151653400	151654400	1.4107910207531775
chr6	151653500	151654500	1.2782733896366194
chr6	151653600	151654600	1.175899028345777
chr6	151653700	151654700	1.8265631391160524
chr6	151653800	151654800	2.090387024903792
chr6	151653900	151654900	2.41501332468256
chr6	151654000	151655000	1.8896520593813209
chr6	151654100	151655100	1.3813750739473245
chr6	151654200	151655200	1.4535316680655914
chr6	151654300	151655300	1.4889918179630397
chr6	151654400	151655400	0.8331614443133358
chr6	151654500	151655500	0.8516149245406457
chr6	151654600	151655600	1.3528540735506225
chr6	151654700	151655700	0.6560706497889252
chr6	151654800	151655800	0.19164212363057456
chr6	151654900	151655900	-0.03169207601265678
chr6	151655000	151656000	0.19984854022201837
chr6	151655100	151656100	0.5432880883954674
chr6	151655200	151656200	0.6112756461683603
chr6	151655300	151656300	0.707089142014679
chr6	151655400	151656400	0.4178301738709763
chr6	151655500	151656500	-0.7230354399161889
chr6	151655600	151656600	-1.0892532794138257
chr6	151655700	151656700	-1.0741862640990196
chr6	151655800	151656800	-1.3053893024275385
chr6	151655900	151656900	-1.0425217907416735
chr6	151656000	151657000	-1.0309432207549925
chr6	151656100	151657100	-0.7412652521812663
chr6	151656200	151657200	-0.9941710115996292
chr6	151656300	151657300	-1.6372805915404045
chr6	151656400	151657400	-1.4858024913840775
chr6	151656500	151657500	-1.0980359412701062
chr6	151656600	151657600	-1.1760476626162149
chr6	151656700	151657700	-0.9192532098861401
chr6	151656800	151657800	0.01575899422888789
chr6	151656900	151657900	-0.897633058459907
chr6	151657000	151658000	-0.8980128549374661
chr6	151657100	151658100	-1.0109372351297985
chr6	151657200	151658200	-0.9543305700497764
chr6	151657300	151658300	-0.6174988842920449
chr6	151657400	151658400	-0.4334189854108443
chr6	151657500	151658500	-0.08546960272133927
chr6	151658100	151659100	-1.0401444634289785
chr6	151658200	151659200	-0.7157956807075833
chr6	151658300	151659300	-0.2808036353271607
chr6	151658400	151659400	0.2472631676869157
chr6	151658500	151659500	0.16761162192049775
chr6	151658600	151659600	-0.17520493372396234
chr6	151658700	151659700	-0.05136701354686855
chr6	151658800	151659800	0.02152187352900228
chr6	151658900	151659900	0.2316389287501256
chr6	151659000	151660000	0.27038757088202536
chr6	151659100	151660100	0.5960743419776836
chr6	151659200	151660200	0.7484847049208876
chr6	151659300	151660300	0.6018079334897489
chr6	151659400	151660400	0.3601096776995017
chr6	151659500	151660500	0.4984310910314443
chr6	151659600	151660600	0.8810065962861481
chr6	151659700	151660700	0.9902134618760728
chr6	151659800	151660800	0.16665074332064253
chr6	151659900	151660900	0.13675977318000876
chr6	151660000	151661000	0.20728038179858654
chr6	151660100	151661100	0.15178127844868272
chr6	151660200	151661200	-0.13370420243852546
chr6	151660300	151661300	-0.21541275701426146
chr6	151660400	151661400	-1.3483867596278072
chr6	151660500	151661500	-0.6970292487916312
chr6	151660600	151661600	-0.3252543652664455
chr6	151660700	151661700	-0.9303688291346279
chr6	151660800	151661800	0.2940049578568926
chr6	151660900	151661900	0.6708275897866101
chr6	151661000	151662000	0.547779402658468
chr6	151661100	151662100	1.1257615539675905
chr6	151661200	151662200	1.5497811310006944
chr6	151661300	151662300	1.6957397699545005
chr6	151661400	151662400	2.47219245178392
chr6	151661500	151662500	1.9679165486582941
chr6	151661600	151662600	2.227655190832107
chr6	151661700	151662700	3.298664114107237
chr6	151661800	151662800	3.1649145030532067
chr6	151661900	151662900	2.4490067147979326
chr6	151662000	151663000	2.457246938639286
chr6	151662100	151663100	1.7692744431161191
chr6	151662200	151663200	1.418051513195126
chr6	151662300	151663300	1.2655791311791338
chr6	151662400	151663400	0.7112967314743377
chr6	151662500	151663500	0.4840827146406709
chr6	151662600	151663600	0.590210420683172
chr6	151662700	151663700	-0.053504252973693725
chr6	151662800	151663800	-0.014286036041195571
chr6	151662900	151663900	0.2393012351632485
chr6	151663000	151664000	0.6344563855286707
chr6	151663100	151664100	0.2670292255930184
chr6	151663200	151664200	0.13888576562071986
chr6	151663300	151664300	0.31240442193216555
chr6	151663400	151664400	0.7171268958064028
chr6	151663500	151664500	1.1221899641854511
chr6	151663600	151664600	0.5486996701533935
chr6	151663700	151664700	0.5359742632023748
chr6	151663800	151664800	-0.5790316589860208
chr6	151663900	151664900	-0.3491491191353867
chr6	151664000	151665000	-0.44569395242229354
chr6	151664100	151665100	0.3668802313259384
chr6	151664200	151665200	0.8933966639350581
chr6	151664300	151665300	0.7155685954678975
chr6	151664400	151665400	0.7282509363437077
chr6	151664500	151665500	0.3527616193339654
chr6	151664600	151665600	0.6469297373786088
chr6	151664700	151665700	0.6148918203676091
chr6	151664800	151665800	1.708408609007675
chr6	151664900	151665900	1.5812313947458656
chr6	151665000	151666000	1.8706162970127997
chr6	151665100	151666100	1.4817153465253854
chr6	151665200	151666200	0.7742025512567536
chr6	151665300	151666300	0.5102918198533329
chr6	151665400	151666400	1.070480116010119
chr6	151665500	151666500	1.240031356590717
chr6	151665600	151666600	1.1440323984216931
chr6	151665700	151666700	1.0740384948487978
chr6	151666800	151667800	-0.21805083083046026
chr6	151666900	151667900	0.0668830385625063
chr6	151667000	151668000	0.08962885257589233
chr6	151667100	151668100	0.07667311101569306
chr6	151667200	151668200	0.10274954036614613
chr6	151667300	151668300	0.4911727201651277
chr6	151667400	151668400	0.4747955037209315
chr6	151667500	151668500	0.8731976528557198
chr6	151667600	151668600	1.03606990526287
chr6	151667700	151668700	1.5395144518652375
chr6	151667800	151668800	1.7527478624527606
chr6	151667900	151668900	1.32406018398423
chr6	151668000	151669000	1.0329382408080607
chr6	151668100	151669100	0.7785898965263511
chr6	151669200	151670200	0.8436635773623061
chr6	151669300	151670300	1.4713382397005546
chr6	151669400	151670400	1.9721875806687497
chr6	151669500	151670500	1.9925775027603685
chr6	151669600	151670600	1.6163977106226597
chr6	151669700	151670700	1.8383923174573609
chr6	151670800	151671800	0.693971732077224
chr6	151670900	151671900	0.25727577302247784
chr6	151671000	151672000	0.33575840122573414
chr6	151671100	151672100	0.3782815069035272
chr6	151671200	151672200	0.5569252992211943
chr6	151671300	151672300	0.1747458320539998
chr6	151672700	151673700	0.5164923766872037
chr6	151672800	151673800	1.1906943744222442
chr6	151672900	151673900	1.4439819233052018
chr6	151673000	151674000	1.3295333144256132
chr6	151673100	151674100	1.3813173399325027
chr6	151673200	151674200	1.0574095092154656
chr6	151673300	151674300	1.0635443126184914
chr6	151673400	151674400	1.4639897981309054
chr6	151673500	151674500	1.2040273016686598
chr6	151673600	151674600	1.4017039069141841
chr6	151673700	151674700	1.4055612381704023
chr6	151673800	151674800	0.8155434002420388
chr6	151673900	151674900	0.8340460661852824
chr6	151674000	151675000	0.8626899969617995
chr6	151674100	151675100	0.5457232083625372
chr6	151674200	151675200	0.8529854555832785
chr6	151674300	151675300	0.5258075306235087
chr6	151674400	151675400	0.3690962003474001
chr6	151674500	151675500	0.3501097188918932
chr6	151674600	151675600	0.924067018773107
chr6	151674700	151675700	0.3318607764876677
chr6	151674800	151675800	0.5969645710741767
chr6	151674900	151675900	0.5749583637864681
chr6	151675000	151676000	0.6859278489712042
chr6	151675100	151676100	0.7234122848146844
chr6	151675200	151676200	0.2769391796378264
chr6	151675300	151676300	0.19859252629274346
chr6	151675400	151676400	0.3865645684759138
chr6	151675500	151676500	0.6938434674212791
chr6	151675600	151676600	0.4168971914863429
chr6	151675700	151676700	1.0880649840391554
chr6	151675800	151676800	1.7331256614413155
chr6	151675900	151676900	2.1133739663614843
chr6	151676000	151677000	1.6453150012567446
chr6	151676100	151677100	1.0971141029813605
chr6	151676200	151677200	1.0878383418037096
chr6	151676300	151677300	1.710772684666257
chr6	151676400	151677400	1.498699881426966
chr6	151676500	151677500	1.6122634547268793
chr6	151676600	151677600	2.0056060096731883
chr6	151676700	151677700	1.7041410255586202
chr6	151676800	151677800	1.1651921152610365
chr6	151676900	151677900	0.5483603239509743
chr6	151677000	151678000	0.9208410583894421
chr6	151677100	151678100	1.7065008959352503
chr6	151677200	151678200	2.7713082988007307
chr6	151677300	151678300	2.5446437918911307
chr6	151677400	151678400	2.6012093361016047
chr6	151677500	151678500	2.393524337882716
chr6	151677600	151678600	1.4968813358521398
chr6	151677700	151678700	1.7028593198191626
chr6	151678500	151679500	1.6886948917972409
chr6	151678600	151679600	1.7072221958595737
chr6	151678700	151679700	1.4528800957703265
chr6	151678800	151679800	1.1400732671102511
chr6	151678900	151679900	1.4091463218906408
chr6	151679000	151680000	1.7749055886106204
chr6	151679100	151680100	2.583026941199892
chr6	151679200	151680200	2.5571721203554683
chr6	151679300	151680300	2.2514407014356586
chr6	151679400	151680400	1.6085033258169472
chr6	151679500	151680500	1.2854947149012466
chr6	151679600	151680600	0.7418706246063013
chr6	151679700	151680700	0.4596942788907633
chr6	151679800	151680800	0.8914737125947797
chr6	151679900	151680900	0.9091094904950544
chr6	151680000	151681000	0.7651707263380823
chr6	151680100	151681100	0.1789364373067151
chr6	151680200	151681200	0.6019413970988031
chr6	151680300	151681300	0.4247001377723387
chr6	151680400	151681400	0.9000412414912329
chr6	151680500	151681500	0.4410694124851661
chr6	151680600	151681600	1.3063673624869525
chr6	151680700	151681700	1.8287761157726297
chr6	151680800	151681800	1.7286982967898703
chr6	151680900	151681900	1.3503565297931388
chr6	151681000	151682000	1.6981886668972637
chr6	151681100	151682100	1.2523439398411889
chr6	151681200	151682200	0.9713147246505558
chr6	151681300	151682300	0.5785459031881065
chr6	151681400	151682400	0.2261610348073632
chr6	151681500	151682500	0.9942065374156978
chr6	151681600	151682600	0.8031854029881144
chr6	151681700	151682700	1.020823671077678
chr6	151681800	151682800	1.3752291170250657
chr6	151681900	151682900	1.5633836354757245
chr6	151682000	151683000	1.1346175375937924
chr6	151682100	151683100	1.7684716923921169
chr6	151682200	151683200	1.6083463929887518
chr6	151682300	151683300	1.803798874067141
chr6	151682400	151683400	1.4767064742015792
chr6	151682500	151683500	1.4962152303418244
chr6	151682600	151683600	1.0520977078238078
chr6	151682700	151683700	1.1505178095280757
chr6	151682800	151683800	0.1268574081422691
chr6	151683900	151684900	1.8812483757191119
chr6	151684000	151685000	1.8248559803248259
chr6	151684100	151685100	1.619638512138185
chr6	151686100	151687100	-2.1501785296042826
chr6	151686200	151687200	-1.8390387104841288
chr6	151686300	151687300	-0.9768001518536874
chr6	151686400	151687400	-0.4831535781465613
chr6	151686500	151687500	0.2681177622617442
chr6	151686600	151687600	0.4109664054752297
chr6	151686700	151687700	0.8860621275160259
chr6	151686800	151687800	0.9280088414708699
chr6	151686900	151687900	1.3470021296038988
chr6	151687000	151688000	1.983090174797983
chr6	151687100	151688100	1.96128537933108
chr6	151687200	151688200	2.49395265617594
chr6	151687300	151688300	2.0588548731715344
chr6	151687400	151688400	2.1834357502843025
chr6	151687500	151688500	1.8875119203170008
chr6	151687600	151688600	2.3943218691794232
chr6	151687700	151688700	3.055599082128172
chr6	151687800	151688800	2.9572262619581187
chr6	151687900	151688900	2.5622988089739884
chr6	151688000	151689000	1.5934447535353835
chr6	151688100	151689100	1.3427108925941798
chr6	151688200	151689200	0.8808700719469265
chr6	151688300	151689300	0.7038070817461523
chr6	151688400	151689400	0.4388503916311216
chr6	151688500	151689500	0.8199797664348655
chr6	151688600	151689600	0.4547956127602542
chr6	151688700	151689700	-0.9387627717554192
chr6	151688800	151689800	-1.2998644507458958
chr6	151688900	151689900	-1.1366383498029229
chr6	151689000	151690000	-0.9391511972934579
chr6	151689100	151690100	-0.5169682019342526
chr6	151689200	151690200	-1.0587219831385577
chr6	151689300	151690300	-0.8952439074424199
chr6	151689400	151690400	-0.4277303493085627
chr6	151689500	151690500	-0.6427869142483331
chr6	151689600	151690600	-0.4386704067494692
chr6	151689700	151690700	0.2806085365954551
chr6	151689800	151690800	0.5874047820417644
chr6	151689900	151690900	0.4125810449958564
chr6	151690000	151691000	0.5093733987766258
chr6	151690100	151691100	0.3289808025561257
chr6	151690200	151691200	1.7748619610686478
chr6	151690300	151691300	2.0378769998431205
chr6	151690400	151691400	1.2578457277738464
chr6	151690500	151691500	0.9855905302603348
chr6	151690600	151691600	0.8402753297995059
chr6	151690700	151691700	0.5409708899139797
chr6	151690800	151691800	0.5116343287140035
chr6	151690900	151691900	0.5475492268472327
chr6	151691000	151692000	0.7912054966595155
chr6	151691100	151692100	0.7170713019946092
chr6	151691200	151692200	0.10852069960456516
chr6	151691300	151692300	-0.6658047564627592
chr6	151691400	151692400	-0.09230132365766544
chr6	151691500	151692500	1.0311541294604418
chr6	151691600	151692600	0.9767735400698674
chr6	151691700	151692700	1.1122144608120084
chr6	151691800	151692800	1.914583332574308
chr6	151691900	151692900	2.104900689991529
chr6	151692000	151693000	2.024788696481874
chr6	151692100	151693100	1.3892183574108299
chr6	151692200	151693200	1.33806231849766
chr6	151692300	151693300	2.149393508423436
chr6	151692400	151693400	2.734069102565752
chr6	151692500	151693500	2.3878585519352664
chr6	151692600	151693600	2.652300693739917
chr6	151692700	151693700	2.625277088484148
chr6	151692800	151693800	1.3518658300662552
chr6	151692900	151693900	1.1254615505622572
chr6	151693000	151694000	1.2286215919006005
chr6	151693100	151694100	1.2970746888073763
chr6	151693200	151694200	1.2173893654111188
chr6	151693300	151694300	1.0161288619356177
chr6	151693400	151694400	0.29924572106498576
chr6	151693500	151694500	0.1344143020366321
chr6	151693600	151694600	0.5364587294996818
chr6	151693700	151694700	1.1549406122103625
chr6	151693800	151694800	1.3728739704249575
chr6	151693900	151694900	1.6452441570662666
chr6	151694000	151695000	1.7997237373185
chr6	151694100	151695100	1.9990078336304893
chr6	151694200	151695200	1.4809055102835995
chr6	151694300	151695300	1.2199009440040092
chr6	151694400	151695400	1.4749996761925486
chr6	151694500	151695500	1.4631252847296463
chr6	151694600	151695600	0.686643523347501
chr6	151694700	151695700	0.16790714590116754
chr6	151694800	151695800	0.4662933023089719
chr6	151694900	151695900	-0.3658399987950809
chr6	151695000	151696000	-0.5296233558802691
chr6	151695100	151696100	-0.3662074088990256
chr6	151695200	151696200	-0.30212630431519705
chr6	151695300	151696300	-0.5450058568567963
chr6	151695400	151696400	-0.30468176743830155
chr6	151695500	151696500	-0.3381385169133019
chr6	151695600	151696600	0.3602783427708901
chr6	151695700	151696700	0.5138740701798655
chr6	151695800	151696800	0.9448193079519333
chr6	151695900	151696900	1.3228989068138437
chr6	151696000	151697000	1.5520909400146734
chr6	151696100	151697100	1.3723829866874542
chr6	151696200	151697200	1.82631298184026
chr6	151696300	151697300	2.324621513291012
chr6	151696400	151697400	1.2352663670611943
chr6	151696500	151697500	0.9412570418778012
chr6	151696600	151697600	-0.1340341793589787
chr6	151696700	151697700	-0.9989596751258574
chr6	151696800	151697800	-1.643054966353399
chr6	151696900	151697900	-1.0162322444829015
chr6	151697000	151698000	-1.2443281717102295
chr6	151697100	151698100	-0.8844630704274723
chr6	151697200	151698200	-1.1110999703771909
chr6	151697300	151698300	-1.127354730290089
chr6	151697400	151698400	-0.19695411933551693
chr6	151697500	151698500	-0.09410079991100248
chr6	151697600	151698600	0.38824045101260257
chr6	151697700	151698700	0.5778817853881396
chr6	151697800	151698800	0.4627345290943916
chr6	151697900	151698900	0.15157114435406538
chr6	151698000	151699000	-0.03396718916061225
chr6	151698100	151699100	0.05753026984169425
chr6	151698200	151699200	0.07997026128634037
chr6	151698300	151699300	0.5348834815880794
chr6	151698400	151699400	0.6049706259693258
chr6	151698500	151699500	1.0356029711848298
chr6	151698600	151699600	1.1742778162901075
chr6	151698700	151699700	1.6581929612552648
chr6	151698800	151699800	2.121139396977136
chr6	151698900	151699900	1.5418822798738467
chr6	151699000	151700000	2.019725298953022
chr6	151699100	151700100	1.6724943382370283
chr6	151699200	151700200	1.6510405361999307
chr6	151699300	151700300	0.9739409833967376
chr6	151699400	151700400	0.8007153534354031
chr6	151699500	151700500	0.4789097174479585
chr6	151699600	151700600	0.2459475547568717
chr6	151701500	151702500	0.7262414187160926
chr6	151701600	151702600	0.6521984091456691
chr6	151701700	151702700	0.7885715281073733
chr6	151701800	151702800	1.0120672581767391
chr6	151701900	151702900	1.0908089381759722
chr6	151702000	151703000	1.131011420532511
chr6	151702100	151703100	1.5677134581243268
chr6	151702200	151703200	1.6798651899551165
chr6	151702300	151703300	1.5650483840312963
chr6	151702400	151703400	1.458408310623511
chr6	151702500	151703500	1.8046770585844925
chr6	151702600	151703600	1.6706624464988376
chr6	151702700	151703700	0.9703306622893502
chr6	151702800	151703800	0.8371897656224061
chr6	151702900	151703900	0.07436576092270403
chr6	151703000	151704000	0.46970128488415247
chr6	151703100	151704100	-0.011332571559044359
chr6	151703200	151704200	-0.1644003813079481
chr6	151703300	151704300	-0.14346979762551268
chr6	151703400	151704400	-0.328384169390719
chr6	151703500	151704500	-0.8609466812094899
chr6	151703600	151704600	-0.7199569223571309
chr6	151703700	151704700	0.0797548518581012
chr6	151703800	151704800	0.43117755515142975
chr6	151703900	151704900	0.8412011411502301
chr6	151704000	151705000	0.6239475760158614
chr6	151704100	151705100	0.8612046595582121
chr6	151704200	151705200	1.3606880110658717
chr6	151704300	151705300	1.4456562250521747
chr6	151704400	151705400	1.8200561933737
chr6	151704500	151705500	1.809447976029502
chr6	151704600	151705600	1.1088411191382113
chr6	151704700	151705700	0.6382092474365366
chr6	151704800	151705800	0.14149102544405556
chr6	151704900	151705900	0.7619248509435514
chr6	151705000	151706000	1.1432428783941468
chr6	151705100	151706100	1.236323317780028
chr6	151705200	151706200	0.9824570665000164
chr6	151705300	151706300	0.7494171416006726
chr6	151705400	151706400	0.3920812886087192
chr6	151705500	151706500	0.7364252502255166
chr6	151705600	151706600	1.199027848445725
chr6	151705700	151706700	1.2427468690542531
chr6	151705800	151706800	1.0715209061584847
chr6	151705900	151706900	1.0156242216434284
chr6	151706000	151707000	0.6224504178135588
chr6	151706100	151707100	0.4151554513315494
chr6	151706200	151707200	0.5432556420554484
chr6	151706300	151707300	0.8620255132951625
chr6	151706400	151707400	1.3232603983242062
chr6	151706500	151707500	1.212282346187584
chr6	151706600	151707600	1.2588557350441767
chr6	151706700	151707700	0.9922543756704588
chr6	151706800	151707800	1.0041564102257454
chr6	151706900	151707900	0.4294707022622081
chr6	151707000	151708000	0.711663737155373
chr6	151707100	151708100	0.8853977623454554
chr6	151707200	151708200	1.2554467956763729
chr6	151707300	151708300	1.1777397009885255
chr6	151707400	151708400	1.2744143477941279
chr6	151707500	151708500	0.8582708370181162
chr6	151707600	151708600	0.9827057957362944
chr6	151707700	151708700	1.5050852128797243
chr6	151707800	151708800	1.74652446309941
chr6	151707900	151708900	2.0914449605112138
chr6	151708000	151709000	1.9528182007906556
chr6	151708100	151709100	2.003397699050009
chr6	151708200	151709200	1.774045527905429
chr6	151708300	151709300	1.4607382753942224
chr6	151708400	151709400	0.7834112126110939
chr6	151708500	151709500	0.7506973525123753
chr6	151708600	151709600	0.5378311892393349
chr6	151708700	151709700	0.03583944752910642
chr6	151708800	151709800	0.5534470058154044
chr6	151708900	151709900	0.5835669759199499
chr6	151709000	151710000	0.5788137762704714
chr6	151709100	151710100	0.06308671312709524
chr6	151709200	151710200	-0.5701406251961141
chr6	151709300	151710300	-1.1592335474552595
chr6	151709400	151710400	-1.4480898185194568
chr6	151709500	151710500	-0.9780007159076824
chr6	151709600	151710600	-0.9772167511221332
chr6	151709700	151710700	-0.2000188064825728
chr6	151709800	151710800	-0.4125875126142037
chr6	151709900	151710900	-0.5811083940241166
chr6	151710000	151711000	-0.5589090649995513
chr6	151710100	151711100	0.04619831130535388
chr6	151710200	151711200	0.32128342817604
chr6	151710300	151711300	1.0940170610553763
chr6	151710400	151711400	2.1046782094009227
chr6	151710500	151711500	2.4236433428080923
chr6	151710600	151711600	2.8748393039138134
chr6	151711300	151712300	2.372736221421944
chr6	151711400	151712400	1.414560379867794
chr6	151711500	151712500	1.39745369182908
chr6	151711600	151712600	1.2819305960981626
chr6	151711700	151712700	1.1989149915560555
chr6	151711800	151712800	1.2233489878770252
chr6	151711900	151712900	1.6729400678211341
chr6	151712000	151713000	1.2395532392378852
chr6	151712100	151713100	0.944427781785558
chr6	151712200	151713200	0.0911380634839652
chr6	151712300	151713300	0.4764708111252221
chr6	151712400	151713400	1.1776746194657397
chr6	151712500	151713500	0.6218218711916377
chr6	151712600	151713600	0.40374407074174
chr6	151712700	151713700	0.7571982760649163
chr6	151712800	151713800	-0.1836502467425125
chr6	151712900	151713900	-0.9784588178012472
chr6	151713000	151714000	-0.5799337180841314
chr6	151713100	151714100	-0.16560168583164564
chr6	151713200	151714200	0.4865685274755674
chr6	151714300	151715300	1.4833113005922671
chr6	151714400	151715400	1.4138052250456008
chr6	151714500	151715500	1.3915041190391428
chr6	151714600	151715600	1.5614400844930445
chr6	151714700	151715700	0.4755909458511962
chr6	151714800	151715800	0.4400347660755054
chr6	151714900	151715900	0.8071058783471281
chr6	151715000	151716000	0.6849039658787742
chr6	151715100	151716100	1.0603182743811508
chr6	151715200	151716200	0.7658290666517225
chr6	151715300	151716300	0.4507831080857985
chr6	151715400	151716400	0.9432049471921296
chr6	151715500	151716500	0.9824465342131132
chr6	151715600	151716600	0.9735947272358146
chr6	151715700	151716700	1.9399961878631007
chr6	151715800	151716800	2.681015361902593
chr6	151715900	151716900	2.120659206715378
chr6	151716000	151717000	2.2682789678709336
chr6	151716100	151717100	1.9064882981489213
chr6	151716200	151717200	2.4348908172697383
chr6	151716300	151717300	2.268146860334518
chr6	151716400	151717400	1.6032601748958826
chr6	151716500	151717500	1.6088474635869274
chr6	151716600	151717600	1.1190625885598962
chr6	151716700	151717700	0.7931780169154456
chr6	151716800	151717800	0.2003619479980086
chr6	151716900	151717900	0.5803609341464327
chr6	151717000	151718000	0.7272010091987395
chr6	151717100	151718100	0.8505578173254009
chr6	151717200	151718200	0.9532876348015332
chr6	151717300	151718300	0.7526821033628748
chr6	151717400	151718400	0.9167231640280464
chr6	151717500	151718500	0.5186964712803431
chr6	151717600	151718600	0.558526919231106
chr6	151717700	151718700	1.0810292506534855
chr6	151717800	151718800	0.7605926728639624
chr6	151717900	151718900	0.2445297204368584
chr6	151718000	151719000	0.1309875873151364
chr6	151718100	151719100	0.8450404729657139
chr6	151718200	151719200	0.707703632075726
chr6	151718300	151719300	0.9959312699606936
chr6	151718400	151719400	0.4760846797531194
chr6	151718500	151719500	0.7296068684750903
chr6	151718600	151719600	0.8887432163171598
chr6	151718700	151719700	0.27679673334224786
chr6	151718800	151719800	0.6719936115304278
chr6	151718900	151719900	1.0764247622761165
chr6	151719000	151720000	0.5793037571475559
chr6	151719100	151720100	0.10451583953150873
chr6	151719200	151720200	-0.25479251876561604
chr6	151719300	151720300	0.3462144067568181
chr6	151719400	151720400	1.1074032746214402
chr6	151719500	151720500	1.1031812884979346
chr6	151719600	151720600	1.3104802254102863
chr6	151719700	151720700	0.9965938228019016
chr6	151719800	151720800	0.9157300497263728
chr6	151719900	151720900	0.8640400499978618
chr6	151720000	151721000	1.0099406250305882
chr6	151720100	151721100	0.6483486278889496
chr6	151720200	151721200	0.04192325884376045
chr6	151720300	151721300	-0.8840770497461492
chr6	151720400	151721400	-1.2999761323062364
chr6	151720500	151721500	-1.4042961111197787
chr6	151720600	151721600	-1.1745190897979094
chr6	151720700	151721700	-0.6672189342361071
chr6	151720800	151721800	-0.9967872237072842
chr6	151720900	151721900	-1.1009107716635418
chr6	151721000	151722000	-0.9697716273532816
chr6	151721100	151722100	-0.6778441579570664
chr6	151721200	151722200	0.4264169584772487
chr6	151721300	151722300	1.1249626038423501
chr6	151721400	151722400	1.1423630603862358
chr6	151721500	151722500	0.7650741919252262
chr6	151721600	151722600	0.6073084458220884
chr6	151721700	151722700	0.9021896292720034
chr6	151721800	151722800	1.143056744559211
chr6	151721900	151722900	1.6223131853659365
chr6	151722000	151723000	1.7720750042483533
chr6	151722100	151723100	1.193325286531946
chr6	151722200	151723200	0.8454928309384151
chr6	151722300	151723300	0.18142441102374932
chr6	151722400	151723400	0.3556679463398088
chr6	151722500	151723500	0.5666035737213502
chr6	151722600	151723600	0.7052996857403067
chr6	151722700	151723700	0.6636664000826054
chr6	151722800	151723800	0.7008510634658139
chr6	151722900	151723900	-0.10063954044010799
chr6	151723000	151724000	-0.23258855187833608
chr6	151723100	151724100	0.4098367731634291
chr6	151723200	151724200	0.35788096663915137
chr6	151723300	151724300	0.8567035003686169
chr6	151723400	151724400	0.6431324021066073
chr6	151723500	151724500	0.8508766457630171
chr6	151723600	151724600	1.1941838358147217
chr6	151723700	151724700	1.2551748547285275
chr6	151723800	151724800	1.42899077991256
chr6	151723900	151724900	1.7732780214440422
chr6	151724000	151725000	2.205509002464956
chr6	151724100	151725100	1.6068686487424084
chr6	151724200	151725200	1.7345999055284906
chr6	151724300	151725300	1.37343333218631
chr6	151724400	151725400	1.6735298288860532
chr6	151724500	151725500	1.5374134187315418
chr6	151724600	151725600	1.4189496393087844
chr6	151724700	151725700	1.3038589959614593
chr6	151724800	151725800	1.4572352812172618
chr6	151724900	151725900	1.5063760439449168
chr6	151725000	151726000	0.8540731034470296
chr6	151725100	151726100	0.9079358540905867
chr6	151725200	151726200	1.1839032878923306
chr6	151725300	151726300	1.6757531257760263
chr6	151725400	151726400	1.6877775919879872
chr6	151725500	151726500	1.6606580136317604
chr6	151725600	151726600	1.082208348858429
chr6	151725700	151726700	0.7398123729956653
chr6	151725800	151726800	0.4061932974739555
chr6	151725900	151726900	0.27597148864303284
chr6	151726000	151727000	-0.3015156873788535
chr6	151726100	151727100	0.16661936718624415
chr6	151726200	151727200	0.4327495749799141
chr6	151726300	151727300	-0.36899096396439257
chr6	151726400	151727400	-0.2890058498961187
chr6	151726500	151727500	0.4752696147163616
chr6	151726600	151727600	0.8721431990291143
chr6	151726700	151727700	1.030267977817324
chr6	151726800	151727800	1.7756214337670333
chr6	151726900	151727900	1.901804859051187
chr6	151727000	151728000	2.948884711371351
chr6	151727100	151728100	2.9117277374470047
chr6	151727200	151728200	1.7131779954451491
chr6	151727300	151728300	1.6117724552252364
chr6	151727400	151728400	1.5290885672849608
chr6	151727500	151728500	1.2327872562480071
chr6	151727600	151728600	1.2803890296576337
chr6	151727700	151728700	0.7787307717156731
chr6	151727800	151728800	0.021326168184840368
chr6	151727900	151728900	0.1020478801149026
chr6	151728000	151729000	-0.6567111930364449
chr6	151728100	151729100	-0.5483409643347222
chr6	151728200	151729200	-0.056982722185630975
chr6	151728300	151729300	1.0573133109057014
chr6	151728400	151729400	0.32948907732177496
chr6	151728500	151729500	0.6335633305068982
chr6	151728600	151729600	0.2876538429204133
chr6	151728700	151729700	0.8240149051962105
chr6	151728800	151729800	0.9183679333109318
chr6	151728900	151729900	0.7495005628328185
chr6	151729000	151730000	1.410597893162231
chr6	151729100	151730100	1.571090638644115
chr6	151729200	151730200	1.582564507629879
chr6	151729300	151730300	1.2479975625294828
chr6	151729400	151730400	1.9444955072968224
chr6	151729500	151730500	1.4589113993952325
chr6	151729600	151730600	2.1692979843239133
chr6	151729700	151730700	2.205067895970983
chr6	151729800	151730800	1.9951279090526242
chr6	151729900	151730900	2.2103597206510943
chr6	151730000	151731000	2.0923591864694644
chr6	151730100	151731100	2.422795533355828
chr6	151730200	151731200	2.5429069132368824
chr6	151730300	151731300	2.8064981882365974
chr6	151730400	151731400	2.991666995367944
chr6	151730500	151731500	3.105508546318002
chr6	151730600	151731600	2.497130640630349
chr6	151730700	151731700	2.5772512277348043
chr6	151730800	151731800	2.688029530572208
chr6	151730900	151731900	1.80695055428294
chr6	151731000	151732000	1.3727750302246033
chr6	151731100	151732100	0.8533512075361116
chr6	151731200	151732200	0.2626175963092947
chr6	151731300	151732300	-0.5842802782138605
chr6	151731400	151732400	-0.12797908042753586
chr6	151731500	151732500	0.4581420497824458
chr6	151731600	151732600	1.047191949872344
chr6	151731700	151732700	0.3582706020899646
chr6	151731800	151732800	0.8313437266286228
chr6	151731900	151732900	1.2829453777372943
chr6	151732000	151733000	2.2376311811602134
chr6	151732100	151733100	2.1156160723827173
chr6	151732200	151733200	2.172064699178584
chr6	151732300	151733300	2.5612143153828693
chr6	151732400	151733400	2.236366175402236
chr6	151732500	151733500	1.5103587523872288
chr6	151732600	151733600	1.0849240693739013
chr6	151732700	151733700	1.7467026648208723
chr6	151732800	151733800	1.296284198237357
chr6	151732900	151733900	1.9143141420455159
chr6	151733000	151734000	1.1939700284065395
chr6	151733100	151734100	1.4925709534128166
chr6	151733200	151734200	2.3410175762958167
chr6	151733300	151734300	2.437020798308495
chr6	151733400	151734400	2.3234914778060043
chr6	151733500	151734500	2.4330573186334905
chr6	151733600	151734600	2.0883273967816582
chr6	151733700	151734700	1.9122126036207765
chr6	151733800	151734800	1.6732403029476437
chr6	151733900	151734900	0.9469647435857164
chr6	151734000	151735000	1.1285226723448958
chr6	151734100	151735100	0.7593895377944565
chr6	151734200	151735200	0.15293721300490584
chr6	151734300	151735300	0.4654894535207129
chr6	151734400	151735400	0.2445989204452752
chr6	151734500	151735500	0.4521581570830784
chr6	151734600	151735600	0.0794152933402009
chr6	151734700	151735700	-0.4885682811700427
chr6	151734800	151735800	0.456492803016991
chr6	151734900	151735900	0.08172147271311565
chr6	151735000	151736000	0.03513613834627577
chr6	151735100	151736100	0.2077484233868149
chr6	151735200	151736200	0.1708641195365852
chr6	151735300	151736300	-0.02120944600365061
chr6	151736400	151737400	-0.4949815447702658
chr6	151736500	151737500	-0.4517048634181618
chr6	151736600	151737600	-0.4377307366104887
chr6	151736700	151737700	0.10758648350749776
chr6	151736800	151737800	0.532329738475529
chr6	151736900	151737900	0.5071076908482719
chr6	151737000	151738000	0.2808601984733573
chr6	151737100	151738100	0.6314787694063767
chr6	151737200	151738200	1.5571673927196572
chr6	151737300	151738300	1.8228153386060844
chr6	151737400	151738400	2.51854345279504
chr6	151737500	151738500	2.6978047919315413
chr6	151737600	151738600	1.9941171354989715
chr6	151737700	151738700	2.252467357276987
chr6	151737800	151738800	2.1871430544431507
chr6	151737900	151738900	2.3274927131961847
chr6	151738000	151739000	2.543536078427336
chr6	151738100	151739100	1.828361228796748
chr6	151738200	151739200	1.0631067737807949
chr6	151738300	151739300	0.4598001894899957
chr6	151738400	151739400	0.37256216843175705
chr6	151738500	151739500	-0.14248129287404301
chr6	151738600	151739600	0.4883053725440816
chr6	151738700	151739700	0.5223592006293669
chr6	151738800	151739800	0.0369935815587679
chr6	151738900	151739900	-0.059091116141453674
chr6	151739000	151740000	0.03391092543524084
chr6	151739100	151740100	0.13215073069095454
chr6	151739200	151740200	0.5948418797324805
chr6	151739300	151740300	1.0655429865132091
chr6	151740400	151741400	1.9297423920425043
chr6	151740500	151741500	1.9431922507556905
chr6	151740600	151741600	2.03082839043837
chr6	151740700	151741700	2.0297663699101536
chr6	151740800	151741800	1.8480594087334008
chr6	151740900	151741900	1.6970675842859362
chr6	151741000	151742000	1.2992640367459183
chr6	151741100	151742100	0.3318226469218508
chr6	151741200	151742200	1.0933177491425852
chr6	151741300	151742300	1.3549287802828438
chr6	151741400	151742400	1.7164259995929814
chr6	151741500	151742500	2.322846370754833
chr6	151741600	151742600	2.7787914261458444
chr6	151741700	151742700	2.5282902441638018
chr6	151741800	151742800	2.7179467656570524
chr6	151741900	151742900	2.808060953594389
chr6	151742000	151743000	2.665337154339593
chr6	151742100	151743100	2.891372954151572
chr6	151742200	151743200	2.770313596454643
chr6	151742300	151743300	2.6053911133789684
chr6	151742400	151743400	2.509579426229237
chr6	151742500	151743500	2.2741303478817483
chr6	151742600	151743600	1.5031126115234188
chr6	151742700	151743700	0.995860534195354
chr6	151742800	151743800	0.8789078298208861
chr6	151742900	151743900	1.142699104354648
chr6	151743000	151744000	1.2396202352380787
chr6	151743100	151744100	1.121212065332374
chr6	151743200	151744200	0.9186836765746949
chr6	151743300	151744300	1.3294432594492789
chr6	151743400	151744400	1.3819024628172405
chr6	151743500	151744500	1.2946321969548478
chr6	151743600	151744600	1.2458110668937352
chr6	151743700	151744700	1.5548657017404413
chr6	151743800	151744800	1.255277631858261
chr6	151743900	151744900	0.6969777130381845
chr6	151744000	151745000	0.6638250546552674
chr6	151744100	151745100	1.1749501653618644
chr6	151744200	151745200	0.8912757687959919
chr6	151744300	151745300	1.035246564169832
chr6	151744400	151745400	1.131524498814403
chr6	151744500	151745500	0.9899376296148118
chr6	151744600	151745600	1.0143896630920008
chr6	151744700	151745700	1.107135146092646
chr6	151744800	151745800	1.4340291581635685
chr6	151744900	151745900	1.8321637103434976
chr6	151745000	151746000	2.2241823188478653
chr6	151745100	151746100	1.572590583417429
chr6	151745200	151746200	2.0279493459575133
chr6	151745300	151746300	1.49514369316429
chr6	151745400	151746400	1.4958311107318285
chr6	151745500	151746500	0.9063735543369101
chr6	151745600	151746600	1.183209934900322
chr6	151745700	151746700	0.940795057206298
chr6	151745800	151746800	0.7965359751855127
chr6	151745900	151746900	0.74006841229076
chr6	151746000	151747000	0.19951175223121959
chr6	151746100	151747100	0.5103656462644155
chr6	151746200	151747200	0.14412404183894775
chr6	151746300	151747300	0.24070273011884305
chr6	151747100	151748100	1.0070744477119755
chr6	151747200	151748200	1.0767488165372303
chr6	151747300	151748300	0.9679985969340302
chr6	151747400	151748400	0.9433048787593628
chr6	151747500	151748500	1.1982501542273307
chr6	151747600	151748600	0.7178666045638075
chr6	151747700	151748700	1.415555740691698
chr6	151747800	151748800	1.9680502712672416
chr6	151747900	151748900	2.207689261139294
chr6	151748000	151749000	2.356610805466643
chr6	151748100	151749100	1.8898356588986271
chr6	151748200	151749200	2.0515292581837583
chr6	151749200	151750200	0.8179653545371175
chr6	151749300	151750300	0.9931157452202408
chr6	151749400	151750400	0.8886259234631569
chr6	151749500	151750500	1.0071200646458454
chr6	151749600	151750600	0.7465993714191459
chr6	151749700	151750700	0.5561374568492464
chr6	151749800	151750800	0.6090742567583549
chr6	151749900	151750900	0.7221466475799292
chr6	151750000	151751000	0.7509860084978467
chr6	151750100	151751100	0.8730391178162409
chr6	151750200	151751200	0.7654049715800042
chr6	151750300	151751300	0.8349381726293664
chr6	151750400	151751400	0.4310554198527699
chr6	151750500	151751500	0.5534084380957041
chr6	151750600	151751600	0.4778900091620189
chr6	151750700	151751700	1.0929840043930648
chr6	151750800	151751800	0.8190632989251174
chr6	151750900	151751900	0.9388532017134178
chr6	151751000	151752000	1.3591039353564707
chr6	151751100	151752100	2.037003191927004
chr6	151751200	151752200	2.4181570657719527
chr6	151751300	151752300	2.0723536034070382
chr6	151751400	151752400	2.764820292639472
chr6	151752600	151753600	1.1143912640450555
chr6	151752700	151753700	1.2631029234520152
chr6	151752800	151753800	1.0238925172460682
chr6	151752900	151753900	0.6449575329592728
chr6	151753000	151754000	0.4655299007790913
chr6	151753100	151754100	0.8071108851433108
chr6	151753200	151754200	1.0471503488718
chr6	151753300	151754300	0.2534641246361483
chr6	151755300	151756300	1.8805878722972391
chr6	151755400	151756400	2.591898747643336
chr6	151755500	151756500	2.449952302956035
chr6	151755600	151756600	2.3207233430403638
chr6	151755700	151756700	1.872731720310828
chr6	151755800	151756800	3.10634440507842
chr6	151755900	151756900	2.9195810174859815
chr6	151756000	151757000	2.695695915702156
chr6	151756100	151757100	2.613557386818876
chr6	151756200	151757200	1.947308352301781
chr6	151756300	151757300	1.6012544120673795
chr6	151756400	151757400	0.9312340579873044
chr6	151756500	151757500	1.2652104156632256
chr6	151756600	151757600	1.4235504016608245
chr6	151756700	151757700	0.9900103871205178
chr6	151756800	151757800	0.7277085057103274
chr6	151756900	151757900	1.0712279329304435
chr6	151757000	151758000	1.4652498814581805
chr6	151757100	151758100	1.5869994424097242
chr6	151757200	151758200	2.5039204754189948
chr6	151757300	151758300	3.1122920910248464
chr6	151757400	151758400	3.834687327647066
chr6	151757500	151758500	3.2528522503229143
chr6	151757600	151758600	3.4355540571883934
chr6	151757700	151758700	3.9668104716136448
chr6	151759300	151760300	1.2324005490535883
chr6	151759400	151760400	0.8166697150828062
chr6	151759500	151760500	0.9683606773455308
chr6	151759600	151760600	1.6342353162642589
chr6	151759700	151760700	1.5067695851316454
chr6	151759800	151760800	1.6227761001591654
chr6	151759900	151760900	1.9142153119386405
chr6	151760000	151761000	1.7590068762695596
chr6	151760100	151761100	1.7242123585045168
chr6	151760200	151761200	1.8334636226531231
chr6	151760300	151761300	1.808173165717873
chr6	151760400	151761400	2.117517838995941
chr6	151760500	151761500	2.0828815410719743
chr6	151760600	151761600	2.193376988611316
chr6	151760700	151761700	2.1303704192032407
chr6	151760800	151761800	2.5662848717351885
chr6	151760900	151761900	2.9070436120254617
chr6	151761000	151762000	3.2164599678100587
chr6	151761100	151762100	3.2747287257070505
chr6	151761200	151762200	2.8136318608378224
chr6	151761300	151762300	2.59560273361468
chr6	151761400	151762400	2.382020008788003
chr6	151761500	151762500	2.193777148563755
chr6	151761600	151762600	1.7479079642568969
chr6	151761700	151762700	2.2824256349523475
chr6	151761800	151762800	2.02904130367329
chr6	151761900	151762900	1.595602963854036
chr6	151762000	151763000	1.5895164630375216
chr6	151762100	151763100	1.7637070163095547
chr6	151762200	151763200	2.011029984860752
chr6	151762300	151763300	2.0599483084248096
chr6	151762400	151763400	2.503151887371284
chr6	151762500	151763500	2.4132898711888893
chr6	151762600	151763600	2.37053651235749
chr6	151762700	151763700	2.0067834568706377
chr6	151762800	151763800	1.7163573928246998
chr6	151762900	151763900	1.8163923981700525
chr6	151763000	151764000	2.131772774854549
chr6	151763100	151764100	1.5856803015788044
chr6	151763200	151764200	1.9923050926557235
chr6	151763300	151764300	1.8793726042170007
chr6	151763400	151764400	1.1578735994182183
chr6	151763500	151764500	0.9907432947889934
chr6	151763600	151764600	1.0969718211480886
chr6	151763700	151764700	1.3045729423913328
chr6	151763800	151764800	1.6944706868369266
chr6	151763900	151764900	1.7431803652038482
chr6	151764000	151765000	1.273232679180917
chr6	151764100	151765100	1.501579947584683
chr6	151764200	151765200	1.236299088759096
chr6	151764300	151765300	1.0031918153788602
chr6	151764400	151765400	1.5426866760034987
chr6	151764500	151765500	2.1847569066835133
chr6	151764600	151765600	1.7000681834021154
chr6	151764700	151765700	1.0368752226204307
chr6	151764800	151765800	0.4925587862689276
chr6	151764900	151765900	0.2351391993175933
chr6	151765000	151766000	0.18136900288448096
chr6	151765100	151766100	0.8971303631193149
chr6	151765200	151766200	0.7609636900133899
chr6	151765300	151766300	1.6465283128482109
chr6	151765400	151766400	1.3849062235161778
chr6	151765500	151766500	0.8543391870283331
chr6	151765600	151766600	0.8983508980106863
chr6	151765700	151766700	0.955938388918212
chr6	151765800	151766800	1.1230174268535225
chr6	151765900	151766900	1.336193918199548
chr6	151766000	151767000	1.1515462203951479
chr6	151766100	151767100	0.5452347325411759
chr6	151766200	151767200	-0.23745096263507914
chr6	151766300	151767300	-1.0746260618614007
chr6	151766400	151767400	-1.335493998970511
chr6	151766500	151767500	-1.305072292724318
chr6	151766600	151767600	-0.9322772320692828
chr6	151766700	151767700	-0.11136693004920104
chr6	151766800	151767800	0.018124118991457938
chr6	151766900	151767900	-0.07557763714635654
chr6	151767000	151768000	-0.10951912574690069
chr6	151767100	151768100	-0.2727895264449535
chr6	151767200	151768200	0.709804088920912
chr6	151767300	151768300	1.3111809285727734
chr6	151767400	151768400	1.4619357122818148
chr6	151767500	151768500	1.6391072933041444
chr6	151767600	151768600	1.568919858715744
chr6	151767700	151768700	1.1120820141824943
chr6	151767800	151768800	1.132353278146391
chr6	151767900	151768900	0.9682871157215313
chr6	151768000	151769000	1.2679726247089524
chr6	151768100	151769100	1.5657160414230167
chr6	151768200	151769200	1.0825927860588724
chr6	151768300	151769300	1.2234927100493174
chr6	151768400	151769400	1.5865916864489589
chr6	151768500	151769500	2.050114656562125
chr6	151768600	151769600	2.2756701781688764
chr6	151768700	151769700	2.42438336341442
chr6	151768800	151769800	2.518198389875964
chr6	151768900	151769900	2.731080200089417
chr6	151769000	151770000	3.059725637890411
chr6	151769100	151770100	2.6850866797404893
chr6	151769200	151770200	2.6903231304198565
chr6	151769300	151770300	2.768633105133132
chr6	151769400	151770400	3.24886123535933
chr6	151769500	151770500	2.9498956589269762
chr6	151769600	151770600	2.4663436126015266
chr6	151769700	151770700	2.197487276911362
chr6	151769800	151770800	2.310001931725941
chr6	151770000	151771000	1.5851124542499406
chr6	151770100	151771100	1.9457487827554905
chr6	151770200	151771200	2.6273686534427605
chr6	151770300	151771300	1.820721819217428
chr6	151770400	151771400	0.9634376925822996
chr6	151770500	151771500	0.8539380132649917
chr6	151770600	151771600	1.0391446503507682
chr6	151770700	151771700	1.2578353111790779
chr6	151770800	151771800	0.8221039267675824
chr6	151770900	151771900	0.5078614275438406
chr6	151771000	151772000	0.20967389108565868
chr6	151771100	151772100	-0.014613563161385247
chr6	151771200	151772200	-0.5451227777557004
chr6	151771300	151772300	-0.7636559956640226
chr6	151771400	151772400	-0.9926539338368959
chr6	151771500	151772500	-0.6717253581310869
chr6	151771600	151772600	-0.367040266560116
chr6	151771700	151772700	-0.13873616539715716
chr6	151771800	151772800	0.28344424381232297
chr6	151771900	151772900	0.9716672599933645
chr6	151772000	151773000	1.3288252872700828
chr6	151772100	151773100	1.0089386980030912
chr6	151772200	151773200	1.2355321473548957
chr6	151772300	151773300	1.7940347961919545
chr6	151772400	151773400	2.568505208282395
chr6	151772500	151773500	2.00850381214495
chr6	151772600	151773600	1.7746781681890282
chr6	151772700	151773700	1.5461363753359112
chr6	151772800	151773800	1.1895899218270256
chr6	151772900	151773900	0.4521036075066199
chr6	151773000	151774000	0.6774123826182599
chr6	151773100	151774100	0.9455999103696098
chr6	151773200	151774200	0.6166556371149778
chr6	151773300	151774300	0.4985451202423663
chr6	151773400	151774400	0.13593443253302406
chr6	151773500	151774500	0.20246675661254307
chr6	151773600	151774600	0.30837429533577626
chr6	151774200	151775200	0.8472892505352565
chr6	151774300	151775300	0.981387988329614
chr6	151774400	151775400	1.144294629967202
chr6	151774500	151775500	0.9968713887527576
chr6	151774600	151775600	0.30349942845844513
chr6	151774700	151775700	0.041370082295845226
chr6	151774800	151775800	0.507743076188709
chr6	151774900	151775900	0.6621678588218767
chr6	151775000	151776000	0.865570433719628
chr6	151775100	151776100	0.5170633018677305
chr6	151775200	151776200	0.7317503370217976
chr6	151775300	151776300	0.8961547663037854
chr6	151775400	151776400	0.6274564178016129
chr6	151775500	151776500	0.7985519268991997
chr6	151775600	151776600	1.7632070409651013
chr6	151775700	151776700	2.058290428936365
chr6	151775800	151776800	1.7284820754649288
chr6	151775900	151776900	1.8403490444049675
chr6	151776000	151777000	1.5684967385475932
chr6	151776100	151777100	1.5659145306823414
chr6	151777200	151778200	1.0765212810078224
chr6	151777300	151778300	1.1982277674026318
chr6	151777400	151778400	1.1377472150562251
chr6	151777500	151778500	1.2764289207148094
chr6	151777600	151778600	1.3557053850191496
chr6	151777700	151778700	1.1431115643112355
chr6	151777800	151778800	1.6057212288636624
chr6	151777900	151778900	0.6038694029598178
chr6	151778000	151779000	1.0041469328496984
chr6	151778100	151779100	0.1651031470417081
chr6	151778200	151779200	1.0189309318694704
chr6	151778500	151779500	1.1295937798217142
chr6	151778600	151779600	0.7389469852988804
chr6	151778700	151779700	1.4877427844502067
chr6	151778800	151779800	1.0135184666347918
chr6	151779900	151780900	1.421868739275196
chr6	151780000	151781000	1.3953216341010606
chr6	151780100	151781100	1.1936843892555289
chr6	151780200	151781200	1.3842843234464606
chr6	151780300	151781300	1.9020047018295827
chr6	151780400	151781400	1.857658139911244
chr6	151780500	151781500	1.752078925595614
chr6	151780600	151781600	1.7480095310945891
chr6	151780700	151781700	1.3062934461550135
chr6	151780800	151781800	1.6520261899278552
chr6	151782000	151783000	-0.24759345477271824
chr6	151782100	151783100	0.408830132669858
chr6	151782200	151783200	0.9652660455870272
chr6	151782300	151783300	0.9465295469321632
chr6	151782400	151783400	1.1994254529500492
chr6	151782500	151783500	1.3052214038722132
chr6	151782600	151783600	1.5448320918774008
chr6	151782700	151783700	1.843474424588863
chr6	151782800	151783800	1.971341581458509
chr6	151782900	151783900	2.215472293444304
chr6	151783000	151784000	2.2053229394967473
chr6	151783100	151784100	2.0764058622708137
chr6	151783200	151784200	1.3768495851433171
chr6	151783300	151784300	1.2446466216771237
chr6	151783400	151784400	0.94064804825125
chr6	151783500	151784500	0.6285018941069676
chr6	151783600	151784600	0.2583191243747129
chr6	151783700	151784700	-0.03260643588283387
chr6	151783800	151784800	0.4454307946428732
chr6	151783900	151784900	-0.4361219481157611
chr6	151784000	151785000	-0.9072017664731321
chr6	151784100	151785100	-0.8289260462149112
chr6	151784200	151785200	-0.2565983168059798
chr6	151784300	151785300	-0.16788830346221054
chr6	151784400	151785400	0.12745956100544967
chr6	151784500	151785500	0.03955756176643158
chr6	151784600	151785600	0.5932860601947224
chr6	151784700	151785700	1.0804042335151396
chr6	151784800	151785800	0.6282113772821535
chr6	151784900	151785900	0.7499524417135901
chr6	151785000	151786000	1.1557441301846412
chr6	151785100	151786100	1.287325266496619
chr6	151785200	151786200	0.8999769269949778
chr6	151785300	151786300	1.707469052275443
chr6	151785400	151786400	1.8825084814532056
chr6	151785500	151786500	2.1954477955102814
chr6	151785600	151786600	1.9657634763990668
chr6	151785700	151786700	1.9045342868354893
chr6	151785800	151786800	1.6680922755700671
chr6	151786700	151787700	1.305034530337155
chr6	151786800	151787800	1.5439881870928829
chr6	151786900	151787900	1.2858468947395345
chr6	151787000	151788000	1.109281594390285
chr6	151787100	151788100	0.7225259617644408
chr6	151787200	151788200	0.8713588093835709
chr6	151787300	151788300	0.14133785349661596
chr6	151787400	151788400	0.3580816053392679
chr6	151787500	151788500	0.5311060548174337
chr6	151787600	151788600	0.6728683295445003
chr6	151787700	151788700	1.288620036868054
chr6	151787800	151788800	1.486283498781506
chr6	151787900	151788900	1.2067956165726634
chr6	151788000	151789000	0.8293428952710507
chr6	151788100	151789100	0.6280408922163483
chr6	151788200	151789200	0.393566975598538
chr6	151788300	151789300	0.7437962265949808
chr6	151788400	151789400	0.0011428000466661616
chr6	151788500	151789500	0.6095251513059303
chr6	151788600	151789600	0.7651931494108581
chr6	151788700	151789700	0.218204909878092
chr6	151788800	151789800	0.11470291950140732
chr6	151788900	151789900	0.32261764259728465
chr6	151789000	151790000	0.3660949186182758
chr6	151789100	151790100	0.8232230594487243
chr6	151789200	151790200	1.1128147892666342
chr6	151789300	151790300	1.2925558953356406
chr6	151789400	151790400	1.6115703814561615
chr6	151789500	151790500	1.7688913103645447
chr6	151789600	151790600	1.4596206788221464
chr6	151789700	151790700	1.8098851997077552
chr6	151789800	151790800	1.6585363566077216
chr6	151789900	151790900	1.7459469611651497
chr6	151790000	151791000	2.5008990415813677
chr6	151790100	151791100	2.434752266191092
chr6	151790200	151791200	2.2063047864703966
chr6	151790300	151791300	2.268958369489844
chr6	151790400	151791400	2.056736636392344
chr6	151790500	151791500	0.8396612423996269
chr6	151790600	151791600	0.9146358774277789
chr6	151790700	151791700	1.3174885944406307
chr6	151790800	151791800	1.1775542886278814
chr6	151790900	151791900	0.5390540228712606
chr6	151791000	151792000	0.007310652827249249
chr6	151791100	151792100	-0.009978817324304171
chr6	151791200	151792200	0.261404964991365
chr6	151791300	151792300	0.4112495868805488
chr6	151791400	151792400	0.05695111011389752
chr6	151791500	151792500	0.5608996878343943
chr6	151791600	151792600	0.4737557856666296
chr6	151791700	151792700	-0.2131536478488153
chr6	151791800	151792800	-0.026501824786618
chr6	151791900	151792900	0.1334681820465214
chr6	151792000	151793000	0.26410527332621636
chr6	151792100	151793100	0.11971107931644764
chr6	151792200	151793200	0.08510382156175184
chr6	151792300	151793300	0.07080422382289878
chr6	151792400	151793400	0.8957853760322233
chr6	151792500	151793500	0.8057005802756793
chr6	151792600	151793600	0.5323166961320936
chr6	151792700	151793700	-0.14877312274657226
chr6	151792800	151793800	-0.2719774265280018
chr6	151792900	151793900	0.27669467155817523
chr6	151793000	151794000	0.46291468828519955
chr6	151793100	151794100	0.9706489109066077
chr6	151793200	151794200	1.3693056710499387
chr6	151793300	151794300	1.0929694624171489
chr6	151793400	151794400	0.9842315604605908
chr6	151793500	151794500	1.2016829438694592
chr6	151793600	151794600	2.3270065909051523
chr6	151793700	151794700	3.2578010915050046
chr6	151793800	151794800	3.277896387018984
chr6	151793900	151794900	3.2859244323006678
chr6	151794000	151795000	2.7314722851568516
chr6	151794100	151795100	1.9498206054584748
chr6	151794200	151795200	1.525172336223097
chr6	151794300	151795300	1.2381438091298318
chr6	151794400	151795400	1.0993386660838955
chr6	151796100	151797100	1.3355242031394567
chr6	151796200	151797200	1.0394651607808787
chr6	151796300	151797300	0.9712903259962306
chr6	151796400	151797400	0.8305943459675017
chr6	151796500	151797500	0.09867751493782233
chr6	151796600	151797600	0.22147828686146884
chr6	151796700	151797700	0.258181248068334
chr6	151796800	151797800	0.8851071124039871
chr6	151796900	151797900	0.8353786492343847
chr6	151797000	151798000	1.5221920277045704
chr6	151797100	151798100	1.9981336506374352
chr6	151797200	151798200	2.746216651169994
chr6	151797300	151798300	2.6112509649090545
chr6	151797400	151798400	2.369079987370241
chr6	151797500	151798500	2.247969201950799
chr6	151797600	151798600	2.2584216049664856
chr6	151797700	151798700	1.931550709899408
chr6	151797800	151798800	1.0940159966049534
chr6	151797900	151798900	0.9689342519188598
chr6	151798000	151799000	0.4884885459603546
chr6	151798100	151799100	0.24054560861813795
chr6	151798200	151799200	-0.5531991457324803
chr6	151798300	151799300	0.1388067264560621
chr6	151798400	151799400	0.2223502201905317
chr6	151798500	151799500	1.157349352135354
chr6	151798600	151799600	0.841586176649027
chr6	151798700	151799700	0.5893977385295963
chr6	151798800	151799800	1.171619658227513
chr6	151798900	151799900	0.7189222989525388
chr6	151799000	151800000	1.1549668870799754
chr6	151799100	151800100	0.8962565411220756
chr6	151799200	151800200	1.0139640480762768
chr6	151799300	151800300	0.8857786473072825
chr6	151799400	151800400	0.9530627034984599
chr6	151799500	151800500	0.6343431339684295
chr6	151799600	151800600	0.6318481648737145
chr6	151799700	151800700	0.8706794376354622
chr6	151799800	151800800	0.4432000199019873
chr6	151799900	151800900	1.2620013344482115
chr6	151800000	151801000	1.1061871210270309
chr6	151800100	151801100	1.7055835637858616
chr6	151800200	151801200	1.8846129210742089
chr6	151800300	151801300	1.3913277201336038
chr6	151800400	151801400	1.1256140681909363
chr6	151800500	151801500	1.0359328449525855
chr6	151800600	151801600	1.2633711009191642
chr6	151800700	151801700	1.6174824466213091
chr6	151800800	151801800	1.5658563857412018
chr6	151800900	151801900	0.9554091223039856
chr6	151801000	151802000	0.8948323571118009
chr6	151801100	151802100	0.5125428735085453
chr6	151801200	151802200	-0.07819773453721833
chr6	151801300	151802300	-0.4533707559065665
chr6	151801400	151802400	-0.024118398266843158
chr6	151801500	151802500	0.05369035103264374
chr6	151801600	151802600	0.19034272219959056
chr6	151801700	151802700	0.008753455571728994
chr6	151801800	151802800	0.2172047585699244
chr6	151801900	151802900	0.4204829975141648
chr6	151802000	151803000	0.6080579789887889
chr6	151802100	151803100	0.8064045176272576
chr6	151802200	151803200	1.7411848736619897
chr6	151802300	151803300	1.9568626753800653
chr6	151802400	151803400	2.023698824968805
chr6	151802500	151803500	1.7752809119483253
chr6	151802600	151803600	1.6667163053640397
chr6	151802700	151803700	1.7303658436227458
chr6	151802800	151803800	1.7747007784122681
chr6	151802900	151803900	2.014161431548527
chr6	151803000	151804000	2.4478687012609326
chr6	151803100	151804100	2.4014008125072377
chr6	151803200	151804200	1.8237499613743888
chr6	151803300	151804300	2.1055346401127366
chr6	151803400	151804400	2.198606940288533
chr6	151803500	151804500	2.390744965190354
chr6	151803600	151804600	2.254332272889036
chr6	151803700	151804700	2.178255510914477
chr6	151803800	151804800	1.677187535033564
chr6	151803900	151804900	1.5102420102801015
chr6	151804000	151805000	1.4069215499941643
chr6	151804100	151805100	1.3536518518207172
chr6	151804200	151805200	1.8860982208029689
chr6	151804300	151805300	1.7721405111012525
chr6	151804400	151805400	1.7163194304051617
chr6	151804500	151805500	1.8947604078714035
chr6	151804600	151805600	2.0202401278825692
chr6	151804700	151805700	2.4686903061181
chr6	151804800	151805800	2.7559302832733787
chr6	151804900	151805900	2.577679411500275
chr6	151805000	151806000	2.178533836772108
chr6	151805100	151806100	2.112247306421277
chr6	151805200	151806200	1.6901724949435746
chr6	151805300	151806300	1.7336874049020232
chr6	151805400	151806400	1.5490210590019626
chr6	151805500	151806500	1.032226411078485
chr6	151805600	151806600	1.1155175103744277
chr6	151805700	151806700	0.6351220933310415
chr6	151805800	151806800	0.8579506849734465
chr6	151805900	151806900	0.7345324115708757
chr6	151806700	151807700	1.6372141421120925
chr6	151806800	151807800	2.311809968215368
chr6	151806900	151807900	2.372231482357746
chr6	151807000	151808000	3.2078595537109167
chr6	151807100	151808100	3.5723794069829062
chr6	151807200	151808200	3.978581695498308
chr6	151807300	151808300	4.616875615166885
chr6	151807400	151808400	5.298529035728108
chr6	151807500	151808500	5.6979203106161025
chr6	151807600	151808600	5.0485425074740045
chr6	151807700	151808700	4.951479601984492
chr6	151807800	151808800	4.340280008831972
chr6	151807900	151808900	4.172470482945915
chr6	151808000	151809000	3.3872176419299262
chr6	151808100	151809100	2.955733385141192
chr6	151808200	151809200	2.50933823628936
chr6	151808300	151809300	2.0619030778061163
chr6	151808400	151809400	0.8175035902851475
chr6	151808500	151809500	0.23204713109521985
chr6	151808600	151809600	0.15693071767311506
chr6	151808700	151809700	-0.4146782110136475
chr6	151808800	151809800	-0.7925394525068831
chr6	151808900	151809900	-0.4780263177608891
chr6	151809000	151810000	-0.2203920967099555
chr6	151809100	151810100	-0.489487343197569
chr6	151809200	151810200	-0.17708433714888694
chr6	151809300	151810300	-0.2377624256259641
chr6	151809400	151810400	-0.16229447229698615
chr6	151809500	151810500	-0.2939424619663919
chr6	151809600	151810600	-0.06773537044829403
chr6	151809700	151810700	0.4364834154382584
chr6	151809800	151810800	0.9500264932457024
chr6	151809900	151810900	0.14416201813070445
chr6	151810000	151811000	-0.04376521402389726
chr6	151810100	151811100	0.4947081019039869
chr6	151810200	151811200	-0.12566884506044415
chr6	151810300	151811300	0.4564376162269913
chr6	151810400	151811400	0.530447147109009
chr6	151810500	151811500	0.8339859176722313
chr6	151810600	151811600	1.3131600547580409
chr6	151810700	151811700	0.6276878857345155
chr6	151810800	151811800	0.2278769809452367
chr6	151810900	151811900	0.725767658758112
chr6	151811000	151812000	1.4657191774244303
chr6	151811100	151812100	1.8526520176683945
chr6	151811200	151812200	2.424264558135786
chr6	151811300	151812300	1.893244712590492
chr6	151811400	151812400	1.9853382369762336
chr6	151811500	151812500	2.807556479063865
chr6	151811600	151812600	2.8694064708328235
chr6	151811700	151812700	3.969608735252713
chr6	151811800	151812800	4.2755118830697345
chr6	151811900	151812900	3.7149437584822915
chr6	151812000	151813000	3.550674163051526
chr6	151812100	151813100	3.4913015679413024
chr6	151812200	151813200	3.467810927908197
chr6	151812300	151813300	3.032071462300689
chr6	151812400	151813400	2.6099221240375017
chr6	151812500	151813500	1.5897491811132107
chr6	151812600	151813600	0.4288707748706847
chr6	151812700	151813700	-0.3816266541981844
chr6	151812800	151813800	-0.2259182713820661
chr6	151812900	151813900	0.303976182978839
chr6	151813000	151814000	0.3396606216831874
chr6	151813100	151814100	0.16704467381282187
chr6	151813200	151814200	-0.11867718194207842
chr6	151813300	151814300	0.2161960064935984
chr6	151813400	151814400	0.10779136576426074
chr6	151813500	151814500	0.5278299150469936
chr6	151813600	151814600	1.809024588103712
chr6	151813700	151814700	2.2211862900347743
chr6	151813800	151814800	1.4702507359323798
chr6	151813900	151814900	1.8257800563487323
chr6	151814000	151815000	1.5823248864253598
chr6	151814100	151815100	1.6873602586170873
chr6	151814200	151815200	1.5850225853866184
chr6	151814300	151815300	1.9469488618503608
chr6	151814400	151815400	2.1174279430570735
chr6	151814500	151815500	1.97435921938096
chr6	151814600	151815600	0.8136449400397249
chr6	151814700	151815700	0.7465949804213707
chr6	151814800	151815800	1.4676854025084014
chr6	151814900	151815900	0.3271465468293653
chr6	151815000	151816000	0.5520329292696659
chr6	151815100	151816100	0.42913552337526856
chr6	151815200	151816200	1.0076861904652774
chr6	151815300	151816300	0.8863196417595595
chr6	151815400	151816400	0.9691860170312762
chr6	151815500	151816500	0.550694535647626
chr6	151815600	151816600	1.0646661297954152
chr6	151815700	151816700	1.1018102241592551
chr6	151815800	151816800	1.016376239796401
chr6	151815900	151816900	1.6162962995307737
chr6	151816000	151817000	0.3229438137120605
chr6	151816100	151817100	0.3595555233642933
chr6	151816200	151817200	-0.440971380124806
chr6	151816300	151817300	-0.4964418011413877
chr6	151816400	151817400	-0.3978673317008625
chr6	151816500	151817500	0.00021791819382380656
chr6	151816600	151817600	0.2081850491258596
chr6	151816700	151817700	0.21654034984018689
chr6	151816800	151817800	-0.16537481255010136
chr6	151816900	151817900	0.05291913919499183
chr6	151817000	151818000	0.9936592806594843
chr6	151817100	151818100	1.0974956335486636
chr6	151817200	151818200	2.03232674744917
chr6	151817300	151818300	1.9446159851313305
chr6	151817400	151818400	1.7181018198386768
chr6	151817500	151818500	1.673919492319449
chr6	151817600	151818600	1.6331360813076483
chr6	151817700	151818700	1.1820251832498139
chr6	151817800	151818800	0.7212491060624542
chr6	151817900	151818900	1.0234139582893955
chr6	151818000	151819000	1.1453868418710056
chr6	151818100	151819100	0.3711805064575542
chr6	151818200	151819200	0.08365177244274369
chr6	151818300	151819300	0.16511491830821054
chr6	151818400	151819400	0.08240474175233146
chr6	151818500	151819500	0.2152704291796412
chr6	151818600	151819600	-0.19802720676322494
chr6	151818700	151819700	-0.5391063708913412
chr6	151818800	151819800	-0.042246635904381005
chr6	151818900	151819900	-0.17717081654434394
chr6	151819000	151820000	-0.4631569939836693
chr6	151819100	151820100	0.03622148736359382
chr6	151819200	151820200	-0.3140775923562922
chr6	151819300	151820300	-0.673779170147247
chr6	151819400	151820400	-0.6968382945476961
chr6	151819500	151820500	-1.1259385585535089
chr6	151819600	151820600	-0.17225212178896415
chr6	151819700	151820700	0.2493702026878007
chr6	151819800	151820800	0.4579532277715704
chr6	151819900	151820900	-0.2176650424014888
chr6	151820000	151821000	-0.11356439467492564
chr6	151820100	151821100	0.047954026317307816
chr6	151820200	151821200	0.06380768588830765
chr6	151820300	151821300	0.7205532652808846
chr6	151820400	151821400	1.0004570995208335
chr6	151820500	151821500	1.5743722001297784
chr6	151820600	151821600	1.28796129314275
chr6	151820700	151821700	1.7333941400778816
chr6	151820800	151821800	1.8570717667859715
chr6	151820900	151821900	2.045864851776968
chr6	151821000	151822000	2.2281326166506106
chr6	151821100	151822100	1.507194739439292
chr6	151821200	151822200	1.4166292158934306
chr6	151821300	151822300	0.8520127017548857
chr6	151821400	151822400	0.8440987951204107
chr6	151821500	151822500	0.506926712986303
chr6	151821600	151822600	0.14553852952533713
chr6	151821700	151822700	0.1634267545987329
chr6	151821800	151822800	-0.23147880448642424
chr6	151821900	151822900	0.3215161801397701
chr6	151822000	151823000	0.6167931564359024
chr6	151822100	151823100	1.2668695347927394
chr6	151822200	151823200	1.3435679586288989
chr6	151822300	151823300	1.4729851371438472
chr6	151822400	151823400	1.450033478904203
chr6	151822500	151823500	1.42531090446584
chr6	151822600	151823600	0.923551665542748
chr6	151822700	151823700	0.5678700183671854
chr6	151822800	151823800	0.5779164679468194
chr6	151822900	151823900	-0.01584323479905329
chr6	151823000	151824000	-0.48853448153828455
chr6	151823100	151824100	-0.4670074187955097
chr6	151823200	151824200	-0.61946547005613
chr6	151823300	151824300	-0.7055964691215464
chr6	151823400	151824400	-0.7544012933243397
chr6	151823500	151824500	-1.1343506867746378
chr6	151823600	151824600	-0.4845493800322319
chr6	151823700	151824700	-0.33344263973098537
chr6	151823800	151824800	-0.1004856855821478
chr6	151823900	151824900	0.17528044778381988
chr6	151824000	151825000	0.4973435774945656
chr6	151824100	151825100	0.06785919962868603
chr6	151824200	151825200	0.6709263843915361
chr6	151824300	151825300	1.3227352426732213
chr6	151824400	151825400	1.3372580099345406
chr6	151824500	151825500	1.7814843457460856
chr6	151824600	151825600	2.0227177701053054
chr6	151824700	151825700	1.8664800168161653
chr6	151824800	151825800	1.9641137917795333
chr6	151824900	151825900	2.048092697132739
chr6	151826000	151827000	0.1850391440351251
chr6	151826100	151827100	0.7449382371211436
chr6	151826200	151827200	0.3328115095935034
chr6	151826300	151827300	0.03147761822651421
chr6	151826400	151827400	0.2465721224457525
chr6	151826500	151827500	0.0011847679222764165
chr6	151826600	151827600	0.7908194060824405
chr6	151826700	151827700	0.7089534132006696
chr6	151826800	151827800	0.9630128435673604
chr6	151826900	151827900	0.4761001826632717
chr6	151827000	151828000	0.3307815806258869
chr6	151827100	151828100	0.5727392999622928
chr6	151827200	151828200	1.3676080779733522
chr6	151827300	151828300	1.9264040485675709
chr6	151827400	151828400	1.8116439291195223
chr6	151827500	151828500	1.969282901876665
chr6	151827600	151828600	1.265366936886941
chr6	151827700	151828700	1.8481562699857028
chr6	151827800	151828800	1.4705491646673488
chr6	151827900	151828900	1.934229249694548
chr6	151828000	151829000	1.82746805688983
chr6	151828100	151829100	1.8761208125125168
chr6	151828200	151829200	1.0428208389953677
chr6	151828300	151829300	0.8266731290651581
chr6	151828400	151829400	0.4885440962818659
chr6	151828500	151829500	0.03758668886077652
chr6	151828600	151829600	0.4872807557072494
chr6	151828700	151829700	0.2328174427551235
chr6	151828800	151829800	0.22244596141717946
chr6	151828900	151829900	0.07869362463660838
chr6	151829000	151830000	0.11790054217219202
chr6	151829100	151830100	0.2218587389329189
chr6	151829200	151830200	0.39672163552320777
chr6	151829300	151830300	0.29546550353478745
chr6	151829400	151830400	0.05219534601014792
chr6	151829500	151830500	0.6725730367507646
chr6	151829600	151830600	0.28617903041464
chr6	151829700	151830700	0.41177228760424894
chr6	151829800	151830800	0.1853601316968985
chr6	151829900	151830900	0.4000007279199465
chr6	151830000	151831000	0.9477533606718631
chr6	151830100	151831100	0.6544945979156879
chr6	151830200	151831200	0.2226064514538862
chr6	151830300	151831300	0.3848567398164772
chr6	151830400	151831400	0.4323531139130128
chr6	151830500	151831500	0.4952858103298083
chr6	151830600	151831600	0.2625990845356259
chr6	151830700	151831700	0.12216160615866165
chr6	151830800	151831800	0.5581687801653935
chr6	151830900	151831900	0.3134683738334595
chr6	151831000	151832000	0.3577111992062931
chr6	151831100	151832100	0.4359570455331974
chr6	151831200	151832200	0.522653137289527
chr6	151831300	151832300	0.13675716878019958
chr6	151831400	151832400	0.4209011061853255
chr6	151831500	151832500	-0.0870866892949475
chr6	151831600	151832600	0.14877183442731295
chr6	151831700	151832700	0.22243090294659665
chr6	151831800	151832800	0.026418127913271104
chr6	151831900	151832900	-0.08292460919299413
chr6	151832000	151833000	-0.5150759105860279
chr6	151832100	151833100	-0.36576198511201663
chr6	151832200	151833200	-0.27224539620930005
chr6	151832300	151833300	0.11051143440661733
chr6	151832400	151833400	0.14711229583747149
chr6	151832500	151833500	0.6579871211250269
chr6	151832600	151833600	0.5846714148577689
chr6	151832700	151833700	0.6189636479082987
chr6	151832800	151833800	1.3569962219128076
chr6	151832900	151833900	2.1489334186128595
chr6	151833000	151834000	1.8042763381583593
chr6	151833100	151834100	1.6294115206973914
chr6	151833200	151834200	1.5730586726353502
chr6	151833300	151834300	1.4260087554824568
chr6	151833400	151834400	1.9144507450337482
chr6	151833500	151834500	1.5680060902717559
chr6	151833600	151834600	1.1237304682543792
chr6	151833700	151834700	0.9988532710750032
chr6	151833800	151834800	0.4560428210785424
chr6	151833900	151834900	-0.1838819727820896
chr6	151834000	151835000	0.4148449570493254
chr6	151834100	151835100	0.20466250044947268
chr6	151834200	151835200	0.6085435146774586
chr6	151834300	151835300	0.4565363036564982
chr6	151834400	151835400	0.35245421637168195
chr6	151834500	151835500	0.9562218850638664
chr6	151834600	151835600	1.2622432283410043
chr6	151834700	151835700	1.2867647562856157
chr6	151834800	151835800	1.3711801930000258
chr6	151834900	151835900	1.2790694431160068
chr6	151835000	151836000	0.974962939273032
chr6	151835100	151836100	1.0383622777675618
chr6	151835200	151836200	0.9356429496471206
chr6	151835300	151836300	1.2925676369248176
chr6	151835400	151836400	0.9035748946268132
chr6	151835500	151836500	0.5371762656476877
chr6	151835600	151836600	1.111018277480478
chr6	151835700	151836700	1.328737075095649
chr6	151835800	151836800	1.4853847297032847
chr6	151835900	151836900	1.2515059397286694
chr6	151836000	151837000	1.5871235104687238
chr6	151836100	151837100	1.9056486735741875
chr6	151836200	151837200	1.908217592912758
chr6	151836300	151837300	1.6733751771192509
chr6	151836400	151837400	1.469709190081134
chr6	151836500	151837500	1.7151018165507272
chr6	151836600	151837600	1.505423438968762
chr6	151836700	151837700	0.6091051496721295
chr6	151836800	151837800	0.7332335352550706
chr6	151836900	151837900	0.7268376066985069
chr6	151837000	151838000	0.5656308023634041
chr6	151837100	151838100	0.10009620547478136
chr6	151837200	151838200	0.19188032610910155
chr6	151837300	151838300	0.7863888251394306
chr6	151837400	151838400	0.3212639836652325
chr6	151837500	151838500	-0.1905361335351149
chr6	151837600	151838600	-0.20237232957081536
chr6	151837700	151838700	0.40807807710187705
chr6	151837800	151838800	-0.34589192685172265
chr6	151837900	151838900	-0.3200028478270793
chr6	151838000	151839000	-0.31524436979388865
chr6	151838100	151839100	0.04818556521255871
chr6	151838200	151839200	0.5386051391747846
chr6	151838300	151839300	-0.303218079995652
chr6	151838400	151839400	-0.2746757703336261
chr6	151838500	151839500	-0.5276979572679458
chr6	151838600	151839600	-0.2018306803479884
chr6	151838700	151839700	-0.4459278118889014
chr6	151838800	151839800	-0.13041616804304668
chr6	151838900	151839900	0.2252049217679094
chr6	151839000	151840000	-0.0666028644238607
chr6	151839100	151840100	-0.19124273266346664
chr6	151839200	151840200	-0.21253587843516
chr6	151839300	151840300	-0.2737668562377314
chr6	151839400	151840400	0.5414142972203334
chr6	151839500	151840500	0.9724590606337482
chr6	151839600	151840600	0.7644156794969492
chr6	151839700	151840700	1.0273659073603094
chr6	151839800	151840800	0.8879956897937099
chr6	151839900	151840900	1.018398956943195
chr6	151840000	151841000	1.2871736861361636
chr6	151840100	151841100	1.4809107333303626
chr6	151840200	151841200	0.8918137357872413
chr6	151840300	151841300	1.2533233612151395
chr6	151840400	151841400	1.048325760494465
chr6	151840500	151841500	1.20854950102766
chr6	151840600	151841600	1.3424726926904502
chr6	151840700	151841700	1.1031829897707182
chr6	151840800	151841800	1.3655538208230615
chr6	151840900	151841900	0.8743939043895029
chr6	151841000	151842000	1.0919328979020893
chr6	151841100	151842100	0.935335921826514
chr6	151841200	151842200	0.5482408592113993
chr6	151841300	151842300	0.21532360130568934
chr6	151841400	151842400	0.4982448090335133
chr6	151841500	151842500	0.9486012235725884
chr6	151841600	151842600	0.4428265314199132
chr6	151841700	151842700	1.6578373009073892
chr6	151841800	151842800	2.50157760552105
chr6	151841900	151842900	2.647744313549127
chr6	151842000	151843000	2.4477527152964216
chr6	151842100	151843100	2.7826126979061856
chr6	151842200	151843200	3.2656276502874864
chr6	151842300	151843300	2.9583274126728387
chr6	151842400	151843400	2.14384871329401
chr6	151842500	151843500	2.0617038050226664
chr6	151842600	151843600	2.6851619207708075
chr6	151842700	151843700	2.088759376222617
chr6	151842800	151843800	1.3420676211187317
chr6	151842900	151843900	1.304142334829078
chr6	151843000	151844000	0.9427382327184044
chr6	151843100	151844100	0.5391859869091434
chr6	151843200	151844200	0.9019098615953678
chr6	151843300	151844300	1.3900070204161863
chr6	151843400	151844400	1.5211066222362737
chr6	151843500	151844500	0.9007714166970532
chr6	151843600	151844600	1.0139651863276495
chr6	151843700	151844700	0.6746180928443993
chr6	151843800	151844800	0.5522860523898702
chr6	151843900	151844900	0.4794772320325317
chr6	151844000	151845000	0.28299022265248386
chr6	151844100	151845100	0.8476916014405279
chr6	151844200	151845200	0.4983965801241177
chr6	151844300	151845300	1.0777743446716757
chr6	151844400	151845400	2.189698009297867
chr6	151844500	151845500	2.314297864108319
chr6	151844600	151845600	2.3124845527497406
chr6	151844700	151845700	2.8129624997943035
chr6	151844800	151845800	2.6987029463561165
chr6	151844900	151845900	2.558220084013425
chr6	151845000	151846000	3.150137644396108
chr6	151845100	151846100	2.4310088277953663
chr6	151845200	151846200	2.5706935788943137
chr6	151845300	151846300	1.4806073024617379
chr6	151845400	151846400	0.6082626127222698
chr6	151845500	151846500	0.033380943368093836
chr6	151845600	151846600	-0.2615586869069536
chr6	151845700	151846700	-0.9998702942061519
chr6	151845800	151846800	-0.5010157817845794
chr6	151845900	151846900	-0.021403868298252682
chr6	151846000	151847000	-0.44994164883953663
chr6	151846100	151847100	-0.4937109708182737
chr6	151846200	151847200	-0.9069473385324782
chr6	151846300	151847300	-0.20164687292600209
chr6	151846400	151847400	-0.3426539037511993
chr6	151846500	151847500	0.11930877812315685
chr6	151846600	151847600	-0.08555991390827856
chr6	151846700	151847700	0.0585691676077982
chr6	151846800	151847800	-0.5213163478951172
chr6	151850200	151851200	1.2204360728675443
chr6	151850300	151851300	1.4570949319349904
chr6	151850400	151851400	1.5154797044315813
chr6	151850500	151851500	0.9983485746281908
chr6	151851600	151852600	1.6626202154228449
chr6	151853200	151854200	0.9091054189757184
chr6	151853300	151854300	0.8722456848490308
chr6	151853400	151854400	0.8876093831575279
chr6	151853500	151854500	1.2615224231721132
chr6	151853600	151854600	1.023680202547269
chr6	151853700	151854700	0.6900305695783722
chr6	151853800	151854800	1.1619053388335456
chr6	151853900	151854900	1.6810029572871106
chr6	151854000	151855000	1.5031148362070914
chr6	151854100	151855100	1.3072972075120413
chr6	151854200	151855200	1.4869332338900176
chr6	151854300	151855300	1.7319283321518182
chr6	151854400	151855400	1.645474986598267
chr6	151854500	151855500	1.1251289684919463
chr6	151854600	151855600	0.9334837823143132
chr6	151854700	151855700	0.9209771403780832
chr6	151854800	151855800	0.3328692901516095
chr6	151854900	151855900	0.2536966218360596
chr6	151855000	151856000	-0.014368134902132781
chr6	151855100	151856100	0.2748235257666037
chr6	151855200	151856200	0.03690811517069178
chr6	151855300	151856300	-0.17111594557075555
chr6	151855400	151856400	-0.8067315213155272
chr6	151855500	151856500	-0.3055747197203673
chr6	151855600	151856600	-0.3111025146161633
chr6	151855700	151856700	-0.31036351657867617
chr6	151855800	151856800	0.09100798125415477
chr6	151855900	151856900	-0.4432137501947135
chr6	151856000	151857000	-0.01220140551974401
chr6	151856100	151857100	-0.3846495756334033
chr6	151856200	151857200	-0.21072151573496486
chr6	151856300	151857300	-0.0863811333423849
chr6	151856400	151857400	0.47452921615505
chr6	151856500	151857500	0.9412442039340072
chr6	151856600	151857600	1.197713570684286
chr6	151856700	151857700	1.5113629638562929
chr6	151856800	151857800	1.1350596692048172
chr6	151856900	151857900	1.2056411640182485
chr6	151857000	151858000	0.902710869486471
chr6	151857100	151858100	1.1803043512897529
chr6	151857200	151858200	0.8013836960908696
chr6	151857300	151858300	0.64236684099533
chr6	151857400	151858400	0.7834740101733499
chr6	151857500	151858500	0.7290075443565821
chr6	151857600	151858600	0.5417745336994221
chr6	151857700	151858700	0.05321790320397995
chr6	151857800	151858800	0.30568474515030275
chr6	151857900	151858900	0.13558263292406653
chr6	151858000	151859000	0.28433970649805473
chr6	151858100	151859100	-0.0008457009995739539
chr6	151858200	151859200	0.2299554027256569
chr6	151858300	151859300	0.2386326583746249
chr6	151858400	151859400	0.019526150869439863
chr6	151858500	151859500	-0.4855969168935869
chr6	151858600	151859600	-0.1903281738590929
chr6	151858700	151859700	0.29111557298055724
chr6	151858800	151859800	0.7358712624493936
chr6	151858900	151859900	1.0217212117960934
chr6	151859000	151860000	1.1047757217337917
chr6	151859100	151860100	1.2089653724644631
chr6	151859200	151860200	1.4851454367353765
chr6	151859300	151860300	1.3869157644481271
chr6	151859400	151860400	1.5463939017949169
chr6	151859500	151860500	1.3517690706065224
chr6	151859600	151860600	1.2589130481947974
chr6	151859700	151860700	1.0137662329793855
chr6	151859800	151860800	1.0471871528135313
chr6	151859900	151860900	0.6349169667410396
chr6	151860000	151861000	0.7187895667447728
chr6	151860100	151861100	0.8256712021288197
chr6	151860200	151861200	-0.06188393270096915
chr6	151860300	151861300	0.04538560177967784
chr6	151860400	151861400	-0.15858199836872086
chr6	151860500	151861500	0.14591814270028414
chr6	151860600	151861600	0.9421926032583178
chr6	151860700	151861700	0.4286513741822676
chr6	151860800	151861800	-0.17983148861701465
chr6	151860900	151861900	0.11651500486712832
chr6	151861000	151862000	0.22321865989458267
chr6	151861100	151862100	0.7653147820958262
chr6	151861200	151862200	1.4821608154762678
chr6	151861300	151862300	1.2715456514521646
chr6	151861400	151862400	1.5538362377954567
chr6	151861500	151862500	1.9948987508135063
chr6	151861600	151862600	1.0279471836416738
chr6	151861700	151862700	1.9517478435599225
chr6	151861800	151862800	1.4131398657908476
chr6	151861900	151862900	1.5114394555534842
chr6	151862000	151863000	1.7229403411186086
chr6	151862100	151863100	1.5170361633852163
chr6	151862200	151863200	1.6606491266229335
chr6	151862300	151863300	1.8962324156043133
chr6	151862400	151863400	1.7444256781352363
chr6	151862500	151863500	1.7636854117086616
chr6	151862600	151863600	2.0422193623537868
chr6	151862700	151863700	1.4389246741503223
chr6	151862800	151863800	1.6201430766464715
chr6	151862900	151863900	0.8403942441333575
chr6	151863000	151864000	0.41178214717752193
chr6	151863100	151864100	0.444205014949741
chr6	151863200	151864200	0.0642827345314181
chr6	151863300	151864300	0.024772178335749944
chr6	151863400	151864400	-0.5413132553031643
chr6	151863500	151864500	-1.2996911970281069
chr6	151863600	151864600	-1.4449415926921785
chr6	151863700	151864700	-1.0319939716621114
chr6	151863800	151864800	-0.6840764981930714
chr6	151863900	151864900	0.1133074486911702
chr6	151865000	151866000	1.4773087602704866
chr6	151865100	151866100	1.5044349357204851
chr6	151865200	151866200	2.3647862205447163
chr6	151865300	151866300	2.5572156541704207
chr6	151865400	151866400	2.438010037420168
chr6	151865500	151866500	2.354923587074764
chr6	151865600	151866600	2.6412386871751554
chr6	151865700	151866700	2.1598978119480883
chr6	151865800	151866800	2.5587103148989665
chr6	151865900	151866900	1.9493246961340285
chr6	151866000	151867000	1.90794798147565
chr6	151866100	151867100	1.6241368329021393
chr6	151866200	151867200	1.1265651298250952
chr6	151866300	151867300	0.688827030143052
chr6	151866400	151867400	0.6607585198880965
chr6	151866600	151867600	0.4355888462416298
chr6	151866700	151867700	1.2906920092546548
chr6	151866800	151867800	1.2078812168597266
chr6	151866900	151867900	1.4635608298762763
chr6	151867000	151868000	1.7896738065224833
chr6	151867100	151868100	2.1807639049045986
chr6	151867200	151868200	1.8129892220650592
chr6	151867300	151868300	1.893034304415775
chr6	151867400	151868400	2.0400743259359
chr6	151867500	151868500	1.8736483730105664
chr6	151867600	151868600	2.3582405900033208
chr6	151867700	151868700	2.3279146283280427
chr6	151867800	151868800	2.2090141108233654
chr6	151867900	151868900	2.3318433208948792
chr6	151868000	151869000	1.0645075441047764
chr6	151868100	151869100	0.5348950819714421
chr6	151868200	151869200	0.7994172790361477
chr6	151868300	151869300	0.8632771229433925
chr6	151868400	151869400	0.9651556017550424
chr6	151868500	151869500	0.2131784128920529
chr6	151868600	151869600	0.11353118920455547
chr6	151868700	151869700	-0.25373651795511626
chr6	151868800	151869800	-1.4119186950862181
chr6	151868900	151869900	-2.1527254004859806
chr6	151869000	151870000	-1.401317872102718
chr6	151869100	151870100	-1.0546895547812865
chr6	151869200	151870200	-0.9070811210657224
chr6	151869300	151870300	-0.7004960987423944
chr6	151869400	151870400	-0.7829605596631906
chr6	151869500	151870500	-0.2019435567811713
chr6	151869600	151870600	-0.6135146409279005
chr6	151869700	151870700	-0.9989922005661876
chr6	151869800	151870800	0.04790581285345001
chr6	151869900	151870900	0.198928388467784
chr6	151870000	151871000	0.17075061545882686
chr6	151870100	151871100	0.13368797780982536
chr6	151870200	151871200	-0.34239116850077705
chr6	151870300	151871300	-0.8976604812737983
chr6	151870400	151871400	-1.010481159792598
chr6	151870500	151871500	-0.9252280838755468
chr6	151870600	151871600	-0.2764217883275873
chr6	151870700	151871700	0.3850692058485585
chr6	151870800	151871800	0.4571576100937166
chr6	151870900	151871900	1.1477395699101645
chr6	151871000	151872000	1.3318375292006028
chr6	151871100	151872100	1.6898315060922815
chr6	151871200	151872200	1.7283643054613724
chr6	151871300	151872300	2.4438136317779744
chr6	151871400	151872400	3.039663892763908
chr6	151871500	151872500	3.0132610692449378
chr6	151871600	151872600	2.530840543483418
chr6	151871700	151872700	1.9445894082289843
chr6	151871800	151872800	1.5267238330447417
chr6	151871900	151872900	1.183487247563009
chr6	151872000	151873000	1.8229330567224447
chr6	151872100	151873100	1.9142865298450364
chr6	151872200	151873200	1.9444831560848708
chr6	151872300	151873300	1.6384990343457642
chr6	151872400	151873400	0.8790135540887553
chr6	151872500	151873500	1.0392040200067671
chr6	151872600	151873600	1.06249791096082
chr6	151872700	151873700	1.4670590886134325
chr6	151872800	151873800	1.6328630828653763
chr6	151872900	151873900	1.6080045747107672
chr6	151873000	151874000	1.150423383206803
chr6	151873100	151874100	1.138335454212832
chr6	151873200	151874200	1.800198340468922
chr6	151873300	151874300	1.671125072333795
chr6	151873400	151874400	1.9034128418441456
chr6	151873500	151874500	1.6461826169638556
chr6	151873600	151874600	1.5072661251615704
chr6	151873700	151874700	1.0670239392561514
chr6	151873800	151874800	1.2923978499605624
chr6	151873900	151874900	1.1315241085114385
chr6	151874000	151875000	0.9054311416417314
chr6	151874100	151875100	0.3922684923951353
chr6	151874200	151875200	0.04538870864778042
chr6	151874300	151875300	0.43777321161706384
chr6	151874400	151875400	0.606935995563646
chr6	151874500	151875500	0.2412411300000139
chr6	151874600	151875600	0.6778741927530337
chr6	151874700	151875700	1.1472874477746
chr6	151874800	151875800	0.8585570857104039
chr6	151874900	151875900	1.0615186101292728
chr6	151875000	151876000	1.0428528147062304
chr6	151875100	151876100	1.8513124986157488
chr6	151875200	151876200	1.941435968855712
chr6	151875300	151876300	2.1632214536977186
chr6	151875400	151876400	2.018943117177553
chr6	151875500	151876500	2.2899865930391883
chr6	151875600	151876600	2.2791363793996675
chr6	151875700	151876700	1.942681266313431
chr6	151875800	151876800	2.2755808745161383
chr6	151875900	151876900	2.393185555616692
chr6	151876000	151877000	2.5908756616782775
chr6	151876100	151877100	1.7417024323231718
chr6	151876200	151877200	1.5297539280044432
chr6	151876300	151877300	0.860428127816775
chr6	151876400	151877400	0.39639609323279706
chr6	151876500	151877500	0.7387487118309471
chr6	151876600	151877600	0.8742794631047991
chr6	151876700	151877700	1.2864694833190944
chr6	151876800	151877800	1.2148307408969743
chr6	151876900	151877900	0.9747435725019308
chr6	151877000	151878000	1.0249542930636653
chr6	151877100	151878100	1.7128757369226617
chr6	151877200	151878200	2.014095586508838
chr6	151877300	151878300	2.2596977668752958
chr6	151877400	151878400	2.7164971318423663
chr6	151877500	151878500	2.3578306495507206
chr6	151877600	151878600	1.6280603126946944
chr6	151877700	151878700	1.7508670516114584
chr6	151877800	151878800	1.4115112538941506
chr6	151877900	151878900	1.4643790002678931
chr6	151878000	151879000	1.4892774054069522
chr6	151878100	151879100	1.6038832694639995
chr6	151878200	151879200	1.9916643267672027
chr6	151878300	151879300	1.8116269180732456
chr6	151878400	151879400	1.623521773390484
chr6	151878500	151879500	1.6707976187995568
chr6	151878600	151879600	1.9221103332038232
chr6	151878700	151879700	0.978025431979727
chr6	151878800	151879800	1.4727499370686616
chr6	151878900	151879900	1.7140928421262411
chr6	151879000	151880000	1.5029544501447218
chr6	151879100	151880100	1.301166217890975
chr6	151879200	151880200	1.3047275041527062
chr6	151880300	151881300	3.018621509455253
chr6	151880400	151881400	3.219070939676168
chr6	151881000	151882000	1.8972133561152869
chr6	151881100	151882100	2.186693765631382
chr6	151881200	151882200	1.7496562146852321
chr6	151881300	151882300	2.029850288671481
chr6	151881400	151882400	2.134358884959004
chr6	151881500	151882500	2.740491308797448
chr6	151881600	151882600	2.57548158685087
chr6	151881700	151882700	2.7851546022034483
chr6	151881800	151882800	2.5692098826674394
chr6	151881900	151882900	2.510874912710726
chr6	151882000	151883000	2.3350699120024276
chr6	151882100	151883100	2.0994402931554137
chr6	151882200	151883200	2.3831177380697217
chr6	151882300	151883300	1.9582224047951828
chr6	151882600	151883600	1.3607114280048296
chr6	151882700	151883700	1.0286128678147335
chr6	151882800	151883800	1.0312757571660232
chr6	151882900	151883900	0.5214631743100592
chr6	151883000	151884000	0.3177735316089271
chr6	151883100	151884100	0.10238518208078372
chr6	151883200	151884200	0.2440859600477539
chr6	151883300	151884300	0.7670519224128246
chr6	151883400	151884400	1.069954664070953
chr6	151883500	151884500	-0.40886357736331397
chr6	151883600	151884600	0.3478287401508377
chr6	151883700	151884700	0.2078956153335169
chr6	151883800	151884800	-0.0006936398669457836
chr6	151883900	151884900	0.30955890196178065
chr6	151884000	151885000	0.7350245035187984
chr6	151884100	151885100	0.5883560480081796
chr6	151884200	151885200	0.7705444135036982
chr6	151884300	151885300	1.3448854136241073
chr6	151884400	151885400	1.2112945707225404
chr6	151884500	151885500	1.9857525205131423
chr6	151884600	151885600	2.1145190309008517
chr6	151884700	151885700	2.1444614193133624
chr6	151884800	151885800	2.5609110543624065
chr6	151884900	151885900	2.6377212164939188
chr6	151885000	151886000	1.2821248315662388
chr6	151885100	151886100	1.488504425000849
chr6	151885200	151886200	1.331128145228937
chr6	151885300	151886300	1.017689470434835
chr6	151885400	151886400	0.5363710080109315
chr6	151885500	151886500	0.6796617981386783
chr6	151885600	151886600	0.6825721535895026
chr6	151885700	151886700	1.0931288818472995
chr6	151885800	151886800	0.8772641906029325
chr6	151885900	151886900	1.065208978662031
chr6	151886000	151887000	2.239932637779207
chr6	151886100	151887100	2.482176255691006
chr6	151886200	151887200	2.338035947876477
chr6	151886300	151887300	1.7710838523680128
chr6	151886400	151887400	2.040104107355748
chr6	151886500	151887500	1.7454825656011643
chr6	151886800	151887800	1.3718094254846536
chr6	151887100	151888100	0.11924523646452008
chr6	151887200	151888200	-0.31050503532647544
chr6	151887300	151888300	0.10766462931474474
chr6	151887400	151888400	0.6408062585946837
chr6	151887500	151888500	0.1945454799964294
chr6	151887600	151888600	0.40273305737070825
chr6	151887700	151888700	-0.027463305504857517
chr6	151887800	151888800	0.4663533883249474
chr6	151887900	151888900	0.6006382236648691
chr6	151888000	151889000	1.5484253914487722
chr6	151888100	151889100	1.6520405504879374
chr6	151888200	151889200	2.516485821427294
chr6	151888300	151889300	2.66572525668662
chr6	151888400	151889400	2.5450344783643555
chr6	151888500	151889500	3.0793771285674088
chr6	151888600	151889600	2.5821150272905844
chr6	151888700	151889700	2.912270463469896
chr6	151888800	151889800	2.5535598087517797
chr6	151888900	151889900	1.970540195962713
chr6	151889000	151890000	1.7812457482699158
chr6	151889100	151890100	1.6317659073818602
chr6	151890200	151891200	0.8507805076666435
chr6	151890300	151891300	0.5749194760885226
chr6	151890400	151891400	0.33604940943326983
chr6	151890500	151891500	0.3363578139205721
chr6	151890600	151891600	0.4617891740448365
chr6	151890700	151891700	0.5423165997893368
chr6	151890800	151891800	0.8081801292303309
chr6	151890900	151891900	1.1876177274797428
chr6	151891000	151892000	1.2140837772761661
chr6	151891100	151892100	0.7699608632238764
chr6	151891200	151892200	1.2491851670634893
chr6	151891300	151892300	1.0564686304495243
chr6	151891400	151892400	0.8763101825088098
chr6	151891500	151892500	1.6307227862614668
chr6	151891600	151892600	2.3419538325910927
chr6	151892700	151893700	3.9546313060954312
chr6	151892800	151893800	3.903168236402785
chr6	151892900	151893900	3.7016331675077176
chr6	151893000	151894000	3.941308614037941
chr6	151893100	151894100	3.487919961428167
chr6	151893200	151894200	2.8711253970165242
chr6	151893300	151894300	2.105669714768748
chr6	151893400	151894400	2.3101779641414084
chr6	151893500	151894500	1.8327489997660884
chr6	151893600	151894600	0.4998467323421807
chr6	151893700	151894700	0.3892631219107685
chr6	151893800	151894800	0.5939980409360845
chr6	151893900	151894900	0.6069053703797276
chr6	151894000	151895000	-0.24721531772760694
chr6	151894100	151895100	-0.4965900994844781
chr6	151895200	151896200	2.6271201187383526
chr6	151895300	151896300	2.3958195708118755
chr6	151895400	151896400	2.4029886300347707
chr6	151895500	151896500	2.509251318866422
chr6	151895600	151896600	2.4385340650976866
chr6	151895700	151896700	2.605170598563337
chr6	151895800	151896800	2.0819296648651404
chr6	151895900	151896900	1.7518208825052997
chr6	151896000	151897000	1.0366264475303901
chr6	151896100	151897100	0.4327502094236511
chr6	151896200	151897200	0.7739927075518108
chr6	151896300	151897300	0.4555077238971276
chr6	151896400	151897400	0.3274015100030381
chr6	151896500	151897500	-0.17139109433751
chr6	151896600	151897600	0.3556591556133345
chr6	151896700	151897700	-0.3363480718761932
chr6	151896800	151897800	-0.7095026872387769
chr6	151896900	151897900	-0.6628803913926811
chr6	151897000	151898000	-0.20715425657740902
chr6	151897100	151898100	0.05825237594949045
chr6	151897200	151898200	-0.8241995157890176
chr6	151897300	151898300	-0.7122880274583689
chr6	151899700	151900700	2.355887868439795
chr6	151899800	151900800	2.717407992495339
chr6	151899900	151900900	2.7414193578602326
chr6	151900000	151901000	3.3699538551297246
chr6	151900100	151901100	3.0446378288038805
chr6	151900200	151901200	3.2246986644846007
chr6	151900300	151901300	2.817889680843113
chr6	151900400	151901400	1.9770470713506785
chr6	151900500	151901500	1.628382174980353
chr6	151900600	151901600	1.58849804601908
chr6	151900700	151901700	1.4002527203528643
chr6	151900800	151901800	1.2334006398981494
chr6	151900900	151901900	1.332451072860462
chr6	151901000	151902000	1.0586687424177446
chr6	151901100	151902100	0.8238553003821848
chr6	151901200	151902200	0.3697131413688606
chr6	151901300	151902300	0.4744191548726482
chr6	151901400	151902400	1.6210893426496584
chr6	151901500	151902500	1.8146751406538035
chr6	151901600	151902600	1.9327560326028028
chr6	151901700	151902700	2.288650524327404
chr6	151901800	151902800	2.294193739202321
chr6	151901900	151902900	2.3892049923785295
chr6	151902000	151903000	2.0692385024876634
chr6	151902100	151903100	2.7613768695461816
chr6	151902200	151903200	2.864526975516961
chr6	151902300	151903300	2.8602189053029523
chr6	151902400	151903400	2.7336727377885026
chr6	151902500	151903500	2.5297561629202816
chr6	151902600	151903600	1.9104723677855373
chr6	151902700	151903700	1.7976879218503818
chr6	151902800	151903800	1.8892446297410013
chr6	151902900	151903900	1.6811751124871168
chr6	151903000	151904000	1.7742514529516247
chr6	151903100	151904100	1.3703346649303236
chr6	151903200	151904200	1.7173796208877954
chr6	151903300	151904300	1.8895086469170843
chr6	151903400	151904400	1.1574659080880374
chr6	151903500	151904500	1.37413045614938
chr6	151903600	151904600	2.0678833526101035
chr6	151903700	151904700	2.159395233561381
chr6	151903800	151904800	1.302439395212906
chr6	151903900	151904900	1.021448897251865
chr6	151904000	151905000	0.97982426606077
chr6	151904100	151905100	0.5552204347823197
chr6	151904200	151905200	0.4616731766913844
chr6	151904300	151905300	0.11589731163053225
chr6	151904400	151905400	0.6006043852540229
chr6	151904500	151905500	0.686945426740666
chr6	151904600	151905600	0.8295626023593347
chr6	151904700	151905700	0.6073066653649983
chr6	151904800	151905800	1.014460465730639
chr6	151904900	151905900	1.452962541332829
chr6	151905000	151906000	0.4754222932421216
chr6	151905100	151906100	1.1292135915605692
chr6	151905200	151906200	0.8968357364283539
chr6	151905300	151906300	0.7079794187906423
chr6	151905400	151906400	0.2936007565549802
chr6	151905500	151906500	0.09517189991027793
chr6	151905600	151906600	-0.5154891031032444
chr6	151905700	151906700	-0.6231256713497043
chr6	151905800	151906800	-0.557585142028991
chr6	151905900	151906900	-1.1244878028505687
chr6	151906600	151907600	0.8230178391118412
chr6	151906700	151907700	0.6976205050220511
chr6	151906800	151907800	0.3921347881651706
chr6	151906900	151907900	0.2412098964830987
chr6	151907000	151908000	0.6901160058622701
chr6	151907100	151908100	0.9307735475910848
chr6	151907200	151908200	0.6606549799294988
chr6	151907300	151908300	0.9302970777418086
chr6	151907400	151908400	0.8117605040760266
chr6	151907500	151908500	0.9671863444106568
chr6	151907600	151908600	1.116724241118448
chr6	151907700	151908700	1.2166028021426754
chr6	151907800	151908800	1.5984232319210745
chr6	151907900	151908900	1.6857323310216554
chr6	151908000	151909000	1.443262820781052
chr6	151908300	151909300	2.2483241785145744
chr6	151908400	151909400	1.5611850102817657
chr6	151908500	151909500	1.6871814967891434
chr6	151908600	151909600	1.5644357839750869
chr6	151908700	151909700	1.7659440416292134
chr6	151908800	151909800	2.195403772851109
chr6	151908900	151909900	2.516055923035973
chr6	151909000	151910000	2.7982703535968274
chr6	151909100	151910100	2.295506953793736
chr6	151909200	151910200	1.7620541066405884
chr6	151909300	151910300	1.6997312188213138
chr6	151909400	151910400	2.030628054918389
chr6	151909500	151910500	2.3271344516962884
chr6	151909600	151910600	2.2369025626890515
chr6	151909700	151910700	1.7135326162074942
chr6	151909800	151910800	0.8858773744016373
chr6	151909900	151910900	0.7956355237885333
chr6	151910000	151911000	1.0015187800739735
chr6	151910100	151911100	1.6865531119274155
chr6	151910200	151911200	1.8551103563435811
chr6	151910300	151911300	2.385761922409156
chr6	151910400	151911400	2.9397850651324804
chr6	151910500	151911500	2.7323356937337677
chr6	151910600	151911600	2.6212586418634927
chr6	151910700	151911700	3.1702405987359987
chr6	151910800	151911800	3.4732178478027023
chr6	151910900	151911900	3.819300723412109
chr6	151911000	151912000	3.5060536759794467
chr6	151911100	151912100	3.1978101786474933
chr6	151911200	151912200	3.2692971318375355
chr6	151911300	151912300	2.962174191476109
chr6	151911400	151912400	3.1389626756885867
chr6	151911500	151912500	2.719569330481252
chr6	151911600	151912600	2.7750667800142126
chr6	151911700	151912700	2.5299287127776084
chr6	151911800	151912800	1.958234553195008
chr6	151911900	151912900	1.4425080128993024
chr6	151912000	151913000	1.6800877477089362
chr6	151912100	151913100	2.183371887289485
chr6	151912200	151913200	2.4230666664109126
chr6	151912300	151913300	2.455668127193628
chr6	151912400	151913400	2.256926134834478
chr6	151912500	151913500	2.37541602132596
chr6	151912600	151913600	2.0576939626774804
chr6	151912700	151913700	2.051184014671205
chr6	151912800	151913800	2.703682963834816
chr6	151912900	151913900	2.6118144123224583
chr6	151913000	151914000	2.1812612225575614
chr6	151913100	151914100	1.174100590049019
chr6	151913200	151914200	0.5217372461354486
chr6	151913300	151914300	0.3297299301617575
chr6	151913400	151914400	0.3663942672513675
chr6	151913500	151914500	1.0825710071338026
chr6	151913600	151914600	1.59279780193993
chr6	151913700	151914700	1.0077916462692444
chr6	151913800	151914800	0.6324203445381229
chr6	151913900	151914900	1.0113009645043185
chr6	151914000	151915000	1.012549680730354
chr6	151914100	151915100	1.3064921463199124
chr6	151914200	151915200	0.9736732675336168
chr6	151914300	151915300	0.7589503032751915
chr6	151914400	151915400	0.3022599677231935
chr6	151914500	151915500	-0.3080990361405754
chr6	151914600	151915600	-0.5882121630917714
chr6	151914700	151915700	0.21668100037197646
chr6	151914800	151915800	0.03093986685339567
chr6	151914900	151915900	-0.2423431372530228
chr6	151915000	151916000	-0.8331369727987323
chr6	151915100	151916100	-0.7398013027202247
chr6	151915200	151916200	-0.04268104109077237
chr6	151915300	151916300	0.2517205958939489
chr6	151915400	151916400	0.3982476658230936
chr6	151915500	151916500	0.5888609027336011
chr6	151915600	151916600	0.4114077447379091
chr6	151915700	151916700	0.09001411839494416
chr6	151915800	151916800	0.4078112396621462
chr6	151915900	151916900	0.6260940977825308
chr6	151916000	151917000	1.257819841372784
chr6	151916100	151917100	1.064553513595891
chr6	151916200	151917200	0.8301862850657993
chr6	151916300	151917300	1.143803448928734
chr6	151916400	151917400	1.0346840905468182
chr6	151916500	151917500	1.2190780218186423
chr6	151916600	151917600	0.8537198340526969
chr6	151916700	151917700	0.915897239674302
chr6	151916800	151917800	1.2741193975699605
chr6	151916900	151917900	1.4469520327984389
chr6	151917000	151918000	1.5057101130915853
chr6	151917100	151918100	1.5139557867538918
chr6	151917200	151918200	0.5893176074536348
chr6	151917300	151918300	0.2619960634379879
chr6	151917400	151918400	0.979773819760302
chr6	151917500	151918500	0.5444065738728024
chr6	151917600	151918600	1.1398512755234549
chr6	151917700	151918700	1.7057386742408092
chr6	151917800	151918800	1.3987808635762973
chr6	151917900	151918900	1.1820360153753162
chr6	151918000	151919000	1.0353877232265316
chr6	151918100	151919100	0.9815399484306528
chr6	151918200	151919200	2.113562521534554
chr6	151918300	151919300	2.425997568847582
chr6	151918400	151919400	2.072614024580608
chr6	151918500	151919500	2.2846566852085965
chr6	151918600	151919600	1.8981011833739705
chr6	151918700	151919700	1.5409338425939534
chr6	151918800	151919800	1.5636743196779943
chr6	151918900	151919900	1.224880880242642
chr6	151919000	151920000	1.813515969806571
chr6	151919100	151920100	1.4757250362905452
chr6	151919200	151920200	1.2606119103604334
chr6	151919300	151920300	0.7577648394644465
chr6	151919400	151920400	0.3936721945694782
chr6	151919500	151920500	0.4308608281278603
chr6	151919600	151920600	1.079621609409077
chr6	151919700	151920700	0.7930786116640306
chr6	151919800	151920800	0.3750316718840471
chr6	151919900	151920900	0.629703697039073
chr6	151920000	151921000	0.6555343393355748
chr6	151920100	151921100	1.4922167111341302
chr6	151920200	151921200	1.478635253456732
chr6	151920300	151921300	1.8359700091940057
chr6	151920400	151921400	1.9601947008116711
chr6	151920500	151921500	2.1597158149049656
chr6	151920600	151921600	2.276579158804283
chr6	151920700	151921700	1.9987405102902616
chr6	151920800	151921800	2.43299804122028
chr6	151920900	151921900	2.4820687866695317
chr6	151921000	151922000	2.203759469489435
chr6	151921100	151922100	1.696549378532061
chr6	151921200	151922200	1.9506918570138017
chr6	151921700	151922700	1.6169146713671898
chr6	151921800	151922800	1.4800300238485304
chr6	151921900	151922900	1.815136949934161
chr6	151922000	151923000	1.3029264806899152
chr6	151922100	151923100	1.0700333722838762
chr6	151922200	151923200	1.2610198747437025
chr6	151922300	151923300	1.4829673904574854
chr6	151922400	151923400	0.6663964725646467
chr6	151922500	151923500	0.7982337610834219
chr6	151922600	151923600	0.6206408783060053
chr6	151922700	151923700	0.5848214723114791
chr6	151922800	151923800	0.6140652670387329
chr6	151922900	151923900	-0.07062481121056388
chr6	151923000	151924000	0.24079455839982505
chr6	151923100	151924100	0.5824725224445507
chr6	151923200	151924200	-0.2230706267494118
chr6	151923300	151924300	-0.9013938284665016
chr6	151923800	151924800	-0.8569446186785338
chr6	151923900	151924900	-0.7498871572510737
chr6	151924000	151925000	-0.5844150529561952
chr6	151924100	151925100	-1.1017419211331614
chr6	151924200	151925200	-0.7797769011997954
chr6	151924300	151925300	-1.0560221823459688
chr6	151924400	151925400	-0.9934658379510646
chr6	151924500	151925500	-1.0731616961718564
chr6	151924600	151925600	-0.27780966652799044
chr6	151924700	151925700	-0.27207402132321484
chr6	151924800	151925800	-0.13181300961092704
chr6	151924900	151925900	-0.6294119602551405
chr6	151925000	151926000	-0.22871800424016603
chr6	151925100	151926100	0.14234971938014024
chr6	151925200	151926200	-0.09531972301193813
chr6	151925300	151926300	-0.23750557763037394
chr6	151925400	151926400	-0.01186879126182841
chr6	151925500	151926500	0.032207049021130627
chr6	151925600	151926600	-0.4252952339281759
chr6	151925700	151926700	-0.2919498544292869
chr6	151925800	151926800	-0.4814314909420613
chr6	151925900	151926900	0.3587074513923406
chr6	151926000	151927000	0.13917026179076147
chr6	151926100	151927100	0.8888713635159489
chr6	151926200	151927200	1.1359791002511321
chr6	151926300	151927300	1.97631741094326
chr6	151926400	151927400	1.9105796939674369
chr6	151926500	151927500	1.2785196476854108
chr6	151926600	151927600	1.4477642644492001
chr6	151926700	151927700	1.3602784427441938
chr6	151926800	151927800	1.8424083800284723
chr6	151926900	151927900	2.0806927340387187
chr6	151927000	151928000	2.119838514199476
chr6	151927100	151928100	2.1161396805485304
chr6	151927200	151928200	1.556433267589247
chr6	151927300	151928300	1.2448147946134651
chr6	151927400	151928400	1.6664810483128754
chr6	151927500	151928500	2.4397728710953777
chr6	151927600	151928600	2.214402570751518
chr6	151927700	151928700	2.3298812975477605
chr6	151927800	151928800	1.9558443800251213
chr6	151927900	151928900	1.2701382017676428
chr6	151928000	151929000	0.7748409269247789
chr6	151928100	151929100	0.13203251531138005
chr6	151928200	151929200	0.2861681689368901
chr6	151928300	151929300	0.7302962605576973
chr6	151928400	151929400	0.9247483590888141
chr6	151928500	151929500	0.4559357029210608
chr6	151928600	151929600	0.597390216807029
chr6	151928700	151929700	0.6549118601355548
chr6	151928800	151929800	0.7152498082608302
chr6	151928900	151929900	0.8382931841672369
chr6	151929000	151930000	1.1760249579054252
chr6	151929100	151930100	1.3105347915665138
chr6	151929200	151930200	1.8700355613098016
chr6	151929300	151930300	1.4417818617409983
chr6	151929400	151930400	1.2773183085856383
chr6	151929500	151930500	1.5772810725678443
chr6	151929600	151930600	1.7287401324929486
chr6	151929700	151930700	1.479385211120011
chr6	151929800	151930800	1.7002809640227592
chr6	151929900	151930900	1.3306988699899986
chr6	151930000	151931000	1.4149381008429476
chr6	151930100	151931100	1.0433093275801872
chr6	151930200	151931200	0.36992929245123535
chr6	151930300	151931300	-0.32840119834408843
chr6	151930400	151931400	-0.6789109794573555
chr6	151930500	151931500	-0.7467074503746461
chr6	151930600	151931600	-0.9693248235284188
chr6	151930700	151931700	-1.0710028337930872
chr6	151933100	151934100	-1.7393051444231131
chr6	151933200	151934200	-1.5792883346671551
chr6	151933300	151934300	-1.0350116497098718
chr6	151933400	151934400	-0.41799607240987896
chr6	151933500	151934500	-0.31508117393747936
chr6	151933600	151934600	-0.29643333119013
chr6	151933700	151934700	0.14144236728685294
chr6	151933800	151934800	-0.11880403125492067
chr6	151933900	151934900	0.4474017893031366
chr6	151934000	151935000	0.4109850496236272
chr6	151934100	151935100	0.8045831222529641
chr6	151934200	151935200	1.0673460730987123
chr6	151934300	151935300	0.693547634670136
chr6	151934400	151935400	-0.06410628064005951
chr6	151934500	151935500	0.02115522820054384
chr6	151934600	151935600	-0.006073102774850386
chr6	151934700	151935700	-0.10448182633336127
chr6	151934800	151935800	0.16106189009104074
chr6	151934900	151935900	0.2262812142170064
chr6	151935000	151936000	0.6727167056361988
chr6	151935100	151936100	0.6385501816261673
chr6	151935200	151936200	0.4153913603312882
chr6	151935300	151936300	0.7851705796101279
chr6	151935400	151936400	0.8988442427547181
chr6	151935500	151936500	1.1739043158047493
chr6	151935600	151936600	1.1194126420751112
chr6	151935700	151936700	0.9772444013733614
chr6	151935800	151936800	1.0159424171653588
chr6	151935900	151936900	0.9690046603591508
chr6	151936000	151937000	1.0140109877553172
chr6	151936100	151937100	0.8734180544104992
chr6	151936200	151937200	1.1669467809900955
chr6	151936300	151937300	1.3546030924025447
chr6	151936400	151937400	1.835013121181689
chr6	151936500	151937500	2.1666667703160494
chr6	151936600	151937600	3.0690195416473838
chr6	151936700	151937700	2.7445230430618497
chr6	151936800	151937800	2.984306607412785
chr6	151936900	151937900	2.4729117587109046
chr6	151937000	151938000	2.4047429277081815
chr6	151937100	151938100	1.6667664880906148
chr6	151937200	151938200	1.4706773575396492
chr6	151937300	151938300	0.9890480908072988
chr6	151937400	151938400	0.6901935611673087
chr6	151937500	151938500	0.08958092486890955
chr6	151937600	151938600	-0.3920862016879256
chr6	151937700	151938700	0.03208502380473165
chr6	151937800	151938800	0.24930633737091895
chr6	151937900	151938900	0.4902965360554498
chr6	151938000	151939000	0.2671997708715761
chr6	151938100	151939100	0.6570720682584654
chr6	151938200	151939200	0.2584170607227889
chr6	151938300	151939300	0.3622756305352872
chr6	151938400	151939400	0.4547071794320215
chr6	151938500	151939500	-0.07432156227314264
chr6	151938600	151939600	-0.1935132670764243
chr6	151938700	151939700	-0.1233812704572087
chr6	151938800	151939800	-0.6632853929162248
chr6	151938900	151939900	-0.4072816834903753
chr6	151939000	151940000	-0.10968470258110571
chr6	151939100	151940100	0.3005895397867903
chr6	151939200	151940200	0.8114862813416821
chr6	151939300	151940300	1.0121361597451075
chr6	151939400	151940400	1.2151686036938896
chr6	151939500	151940500	1.7645703697040689
chr6	151939600	151940600	1.5714911121591568
chr6	151939700	151940700	1.2340270873725792
chr6	151939800	151940800	1.6397488747007338
chr6	151939900	151940900	1.5629574297151436
chr6	151940000	151941000	1.4814266336062751
chr6	151940100	151941100	1.8805794992689449
chr6	151940200	151941200	1.3413964103931504
chr6	151940300	151941300	1.2073904977149086
chr6	151940400	151941400	1.2029088398737762
chr6	151940500	151941500	0.9764458573515477
chr6	151940600	151941600	0.9728060810560076
chr6	151940700	151941700	1.4503533326088285
chr6	151940800	151941800	1.4431020247921789
chr6	151940900	151941900	1.2993835970873078
chr6	151941000	151942000	1.1762714935995124
chr6	151941100	151942100	1.1872736793410714
chr6	151941200	151942200	1.5225408391615955
chr6	151941300	151942300	1.7916315303271966
chr6	151941400	151942400	1.4796991342368104
chr6	151941500	151942500	1.7646926641588536
chr6	151941600	151942600	1.7084856507841517
chr6	151941700	151942700	1.6371140268506117
chr6	151941800	151942800	1.8181465277900069
chr6	151941900	151942900	1.5787789424949497
chr6	151942000	151943000	1.1795065536273701
chr6	151942100	151943100	0.6745381109147481
chr6	151942200	151943200	1.8422453657404083
chr6	151942300	151943300	1.4502836666176675
chr6	151942400	151943400	2.2702806294590574
chr6	151942500	151943500	1.9212118662954951
chr6	151942600	151943600	2.350340160302118
chr6	151942700	151943700	2.4852354257245257
chr6	151942800	151943800	1.8340707886998928
chr6	151942900	151943900	2.0015236364800666
chr6	151943000	151944000	2.424145761193265
chr6	151943100	151944100	2.8490427891200056
chr6	151943200	151944200	1.3797452318002037
chr6	151943300	151944300	1.281571749388035
chr6	151943400	151944400	1.6286583242420831
chr6	151943500	151944500	2.6077288298051555
chr6	151943600	151944600	2.5545547633274683
chr6	151943700	151944700	2.0389847734875715
chr6	151943800	151944800	2.597746886259994
chr6	151943900	151944900	2.6604391966887366
chr6	151944000	151945000	2.6854348172261995
chr6	151944100	151945100	2.1673279464472053
chr6	151944200	151945200	2.743897617185059
chr6	151944300	151945300	2.729448244345096
chr6	151944400	151945400	1.8449497328336248
chr6	151944500	151945500	0.8939992390952816
chr6	151944600	151945600	0.4707881985179711
chr6	151944700	151945700	0.4417579878767515
chr6	151944800	151945800	0.3373003089764985
chr6	151944900	151945900	0.7268900541537083
chr6	151945000	151946000	1.0771915571514512
chr6	151945100	151946100	1.5682246226901493
chr6	151945200	151946200	1.0702114406084853
chr6	151945300	151946300	1.0700897998145926
chr6	151945400	151946400	0.8491470858027667
chr6	151945500	151946500	0.9524630335452888
chr6	151945600	151946600	1.0650664907529055
chr6	151945700	151946700	1.3903732370453847
chr6	151945800	151946800	1.6438063435479289
chr6	151945900	151946900	1.620179160083613
chr6	151946000	151947000	1.6420220472851315
chr6	151946100	151947100	1.895422656914558
chr6	151946200	151947200	1.2428416249513408
chr6	151946300	151947300	1.1906170257675242
chr6	151946400	151947400	1.365931398324835
chr6	151946500	151947500	1.651203158283176
chr6	151946600	151947600	1.7182123387869632
chr6	151946700	151947700	1.1863030746678327
chr6	151946800	151947800	-0.315155579609461
chr6	151946900	151947900	-0.4793643147983482
chr6	151947000	151948000	-1.2146211493051484
chr6	151947100	151948100	-2.4684244659206183
chr6	151947200	151948200	-1.5000020572123425
chr6	151947300	151948300	-1.341868437634701
chr6	151947400	151948400	-1.4524274894968154
chr6	151947500	151948500	-1.7520857302408772
chr6	151947600	151948600	-1.5132444319799636
chr6	151947700	151948700	-1.039853965949409
chr6	151947800	151948800	0.4814311520308318
chr6	151947900	151948900	0.7060263598901289
chr6	151948000	151949000	0.7746952966174201
chr6	151948100	151949100	0.724432196008278
chr6	151948200	151949200	0.6808119512918246
chr6	151948300	151949300	0.8165568225576793
chr6	151948400	151949400	1.231131194966167
chr6	151948500	151949500	1.5893748547383897
chr6	151948600	151949600	0.9059627406548576
chr6	151948700	151949700	0.8664483541603999
chr6	151948800	151949800	0.3758387037465977
chr6	151948900	151949900	-0.06525374453766976
chr6	151949000	151950000	0.7525434875207815
chr6	151949100	151950100	1.113079816328434
chr6	151949200	151950200	1.0167892674943628
chr6	151949300	151950300	0.9803077453731068
chr6	151949400	151950400	0.8093648092330621
chr6	151949500	151950500	0.21515136634391052
chr6	151949600	151950600	0.8234206413169699
chr6	151949700	151950700	1.4461788044686017
chr6	151949800	151950800	2.046176353595773
chr6	151949900	151950900	2.0580688352625693
chr6	151950000	151951000	1.4589016041900966
chr6	151950100	151951100	1.8399741240748333
chr6	151950200	151951200	2.0724210416891418
chr6	151950300	151951300	2.236897423461622
chr6	151950400	151951400	2.1239053620087938
chr6	151950500	151951500	2.3971063447878924
chr6	151950600	151951600	2.0235833083697
chr6	151950700	151951700	0.9141480041599148
chr6	151950800	151951800	0.8004482123834372
chr6	151950900	151951900	0.7094027750524957
chr6	151951000	151952000	0.7941719921686874
chr6	151951100	151952100	1.0489014518974442
chr6	151951200	151952200	0.8579821360167621
chr6	151951300	151952300	0.5551516202028645
chr6	151951400	151952400	0.5936756592701408
chr6	151951500	151952500	0.6556254854222129
chr6	151951600	151952600	1.1568578336858155
chr6	151951700	151952700	1.2696522783636714
chr6	151951800	151952800	1.5072117684082842
chr6	151951900	151952900	1.4933071387534278
chr6	151952000	151953000	1.9754830744520837
chr6	151952100	151953100	1.0426065874346704
chr6	151952200	151953200	0.9165568659915972
chr6	151952300	151953300	0.2566272857987679
chr6	151952400	151953400	0.16912818016185313
chr6	151952500	151953500	0.3709904836453856
chr6	151952600	151953600	-0.018038975638357727
chr6	151952700	151953700	0.47837807585077596
chr6	151952800	151953800	-0.20392492554357744
chr6	151952900	151953900	-0.0839262451929172
chr6	151953000	151954000	-0.8357355517751058
chr6	151953100	151954100	-0.27230313971025594
chr6	151953200	151954200	0.18418107175871745
chr6	151953300	151954300	0.7061072873905359
chr6	151953400	151954400	0.7260778001742869
chr6	151953500	151954500	0.4450753741317831
chr6	151953600	151954600	1.0189824469698183
chr6	151953700	151954700	0.09791695927797604
chr6	151953800	151954800	0.8250930667356348
chr6	151953900	151954900	1.0462507620220023
chr6	151954000	151955000	1.1814549576809512
chr6	151954100	151955100	1.2773969297698973
chr6	151954200	151955200	1.0548781889479408
chr6	151954300	151955300	0.3729339776861039
chr6	151954400	151955400	0.33378476263284
chr6	151954500	151955500	0.01338476949565412
chr6	151954600	151955600	-0.5457265253572368
chr6	151954700	151955700	0.28550384474371115
chr6	151954800	151955800	-0.5005833817093309
chr6	151954900	151955900	-0.8649665211601169
chr6	151955000	151956000	-0.5475131744783952
chr6	151955100	151956100	-0.8861962695531809
chr6	151955200	151956200	-0.6453013253465625
chr6	151955300	151956300	-0.14851193529718598
chr6	151955400	151956400	-0.15842860060158326
chr6	151955500	151956500	-0.3663240715616415
chr6	151955600	151956600	-0.2890148949484231
chr6	151955700	151956700	-0.5076942381463605
chr6	151955800	151956800	-0.21758399089888528
chr6	151955900	151956900	0.5634524019300431
chr6	151956000	151957000	0.2595166711542962
chr6	151956200	151957200	0.193164085053602
chr6	151956300	151957300	0.5702593499672086
chr6	151956400	151957400	0.5181283402585088
chr6	151956800	151957800	0.7554202433515503
chr6	151956900	151957900	0.4821118050404266
chr6	151957000	151958000	0.4732537726623644
chr6	151957100	151958100	0.3038414859542003
chr6	151958200	151959200	-0.7286372407880835
chr6	151958300	151959300	-0.1729313687336327
chr6	151958400	151959400	0.29821334416249584
chr6	151958500	151959500	0.7717247380672166
chr6	151958600	151959600	1.167923031384316
chr6	151958700	151959700	1.6546924667254934
chr6	151958800	151959800	1.249245678817218
chr6	151958900	151959900	1.5463284882374813
chr6	151959000	151960000	1.384306203268714
chr6	151959100	151960100	1.3467787721099034
chr6	151959200	151960200	1.3663560567404918
chr6	151959300	151960300	0.7056557166068441
chr6	151959400	151960400	0.6255141013939485
chr6	151959500	151960500	0.3432025182871465
chr6	151959600	151960600	-0.4317880093293514
chr6	151959700	151960700	-1.005833333635585
chr6	151959800	151960800	-0.5052074203473534
chr6	151959900	151960900	0.36956960552609736
chr6	151960000	151961000	-0.006831731430369817
chr6	151960100	151961100	-0.23566874890641354
chr6	151960200	151961200	-0.4004266701514657
chr6	151960300	151961300	0.26988032697302416
chr6	151960400	151961400	0.2607420328774171
chr6	151960500	151961500	0.7167347125166734
chr6	151960600	151961600	1.4090918787605051
chr6	151960700	151961700	2.0257405503390653
chr6	151960800	151961800	2.1235853750555647
chr6	151960900	151961900	1.8043797919152187
chr6	151961000	151962000	2.34451487119154
chr6	151961100	151962100	2.7749299435274417
chr6	151961200	151962200	3.3283226205836294
chr6	151961300	151962300	3.264583255366345
chr6	151961400	151962400	3.0871523576196225
chr6	151961500	151962500	2.3910573789413974
chr6	151961600	151962600	2.5231949615828007
chr6	151961700	151962700	1.5984254165594611
chr6	151961800	151962800	0.9615860603512032
chr6	151961900	151962900	0.7554637863316805
chr6	151962000	151963000	0.6342114052754191
chr6	151962100	151963100	0.21311889666159176
chr6	151962200	151963200	0.1215751041911899
chr6	151962300	151963300	0.24058371484647
chr6	151962400	151963400	0.06958954158329339
chr6	151962500	151963500	0.2583152337826348
chr6	151962600	151963600	-0.19021735044698126
chr6	151962700	151963700	0.4986606008632123
chr6	151962800	151963800	1.2494898662612044
chr6	151962900	151963900	1.0414417102376716
chr6	151965400	151966400	0.7598696798317797
chr6	151965500	151966500	1.213299865647806
chr6	151965600	151966600	1.0492287457539329
chr6	151965700	151966700	1.9235817888542133
chr6	151965800	151966800	1.4499394479523249
chr6	151965900	151966900	2.0654917610797137
chr6	151966000	151967000	2.1183717542005622
chr6	151966100	151967100	2.025704707974045
chr6	151966200	151967200	2.039106425483272
chr6	151966300	151967300	1.0395266321079568
chr6	151966400	151967400	1.0477738638160137
chr6	151966500	151967500	0.1789657200719165
chr6	151966600	151967600	0.6387746384662094
chr6	151966700	151967700	-0.1839680210378441
chr6	151966800	151967800	0.2115082090016323
chr6	151966900	151967900	-0.15247530824012034
chr6	151967000	151968000	-0.46064412602514226
chr6	151967100	151968100	-0.19679188311794826
chr6	151967200	151968200	-0.6031658731930625
chr6	151967300	151968300	0.5272581686574431
chr6	151967400	151968400	0.5169060503015874
chr6	151967500	151968500	1.1328916090755776
chr6	151967600	151968600	0.9165933859864344
chr6	151967700	151968700	0.580384768864297
chr6	151967800	151968800	0.3729788602049002
chr6	151967900	151968900	0.3036256230116401
chr6	151968000	151969000	1.2638247218744911
chr6	151968100	151969100	1.124814129666417
chr6	151968200	151969200	1.1478782509816186
chr6	151968300	151969300	0.4434435462127891
chr6	151968400	151969400	0.10591229909743033
chr6	151968500	151969500	0.000687971009929721
chr6	151968600	151969600	0.21105931910133496
chr6	151968700	151969700	0.6563208882068515
chr6	151968800	151969800	0.6637255167900294
chr6	151968900	151969900	0.4642637551693724
chr6	151969000	151970000	-0.2819850996786706
chr6	151969100	151970100	-0.5338588568537395
chr6	151969200	151970200	0.2667136817434202
chr6	151969300	151970300	0.6216602559664564
chr6	151969400	151970400	0.8037814144751774
chr6	151969500	151970500	0.7883054166945699
chr6	151969600	151970600	0.6894261031879334
chr6	151969700	151970700	0.704649004666643
chr6	151969800	151970800	0.08293182152415919
chr6	151969900	151970900	0.1568476596471136
chr6	151970000	151971000	-0.38271950541437716
chr6	151970100	151971100	-0.19649983087106013
chr6	151970200	151971200	-0.2909144207697117
chr6	151970300	151971300	0.1898191454325201
chr6	151970400	151971400	0.6208700582882153
chr6	151970500	151971500	0.4482337558324792
chr6	151970600	151971600	0.29821994647448496
chr6	151970700	151971700	-0.02821708003739665
chr6	151970800	151971800	0.9194375381237198
chr6	151970900	151971900	0.6114485853998064
chr6	151971000	151972000	1.4738237589909071
chr6	151971100	151972100	1.6301351593129048
chr6	151971200	151972200	1.4574558846033807
chr6	151971300	151972300	1.6206113489674403
chr6	151971400	151972400	1.3835285643770283
chr6	151971500	151972500	1.6427312575190922
chr6	151971600	151972600	1.3974356234869123
chr6	151971700	151972700	1.6861679609229252
chr6	151971800	151972800	1.5371166610645457
chr6	151971900	151972900	1.863940409103117
chr6	151972000	151973000	1.7446565826591522
chr6	151972100	151973100	2.279160367138517
chr6	151972200	151973200	1.76872767717597
chr6	151972300	151973300	1.8704438139382715
chr6	151972400	151973400	1.367653864753073
chr6	151972500	151973500	1.61487254745446
chr6	151972600	151973600	1.4834177116977654
chr6	151972700	151973700	1.8386884863496955
chr6	151972800	151973800	1.6706702927828323
chr6	151972900	151973900	1.6434171220240288
chr6	151973000	151974000	1.2075215819007876
chr6	151973100	151974100	0.5983338174729315
chr6	151973200	151974200	0.7971692177929598
chr6	151973300	151974300	0.2906308755385661
chr6	151973400	151974400	0.5932423248797606
chr6	151973500	151974500	0.178923503089274
chr6	151973600	151974600	0.4645035833563246
chr6	151973700	151974700	0.3566712027448416
chr6	151973800	151974800	0.5317073900955764
chr6	151973900	151974900	-0.03837773998342706
chr6	151974000	151975000	0.27902544908312216
chr6	151974100	151975100	-0.4307391066112046
chr6	151974200	151975200	0.07951560792284644
chr6	151974300	151975300	-0.16017754255146496
chr6	151974400	151975400	-0.2792723928878115
chr6	151974500	151975500	-0.5005163161703827
chr6	151974600	151975600	0.4093908413871845
chr6	151974700	151975700	0.036770746299262254
chr6	151974800	151975800	0.4218678218908436
chr6	151974900	151975900	0.8653468670782
chr6	151975000	151976000	1.1276689695260138
chr6	151975100	151976100	1.7877552879482252
chr6	151975200	151976200	0.8307189049819141
chr6	151975300	151976300	1.5890292264012251
chr6	151975400	151976400	2.019069745976201
chr6	151975500	151976500	2.1770211253193508
chr6	151975600	151976600	0.8184697258989554
chr6	151975700	151976700	1.2048154582381552
chr6	151975800	151976800	1.1924318295427394
chr6	151975900	151976900	1.3118199589293051
chr6	151976000	151977000	0.8556680026273268
chr6	151976100	151977100	0.7356829366923517
chr6	151976200	151977200	1.7244679640412557
chr6	151976300	151977300	1.1803479476927856
chr6	151976400	151977400	0.9182641856508292
chr6	151976500	151977500	1.196668656238831
chr6	151978000	151979000	-0.25123543267354775
chr6	151978100	151979100	-0.1424640917542865
chr6	151978200	151979200	0.5505572514901482
chr6	151978300	151979300	0.3242167515519642
chr6	151978400	151979400	-0.2291838770783628
chr6	151978500	151979500	-0.0768185836824923
chr6	151978600	151979600	-0.16823280403114418
chr6	151978700	151979700	-0.0565314721830614
chr6	151978800	151979800	-0.0357731153380413
chr6	151978900	151979900	0.28530351537908305
chr6	151979000	151980000	0.47242967248767687
chr6	151979100	151980100	0.12443828635426593
chr6	151979200	151980200	-0.24263212928197955
chr6	151979300	151980300	-0.625725564260772
chr6	151979400	151980400	0.03232684021592866
chr6	151979500	151980500	0.03709589267719938
chr6	151979600	151980600	0.4131467536075736
chr6	151979700	151980700	0.7187238578615726
chr6	151979800	151980800	0.6169669150392078
chr6	151979900	151980900	1.0248667608619637
chr6	151980000	151981000	0.7696569930619579
chr6	151980100	151981100	1.0269565462299075
chr6	151980200	151981200	0.8654961611544554
chr6	151980300	151981300	0.8220331291395901
chr6	151980400	151981400	0.5512886315028986
chr6	151980500	151981500	0.7421187671960957
chr6	151980600	151981600	1.0449811981393993
chr6	151981900	151982900	1.498121695246147
chr6	151982000	151983000	1.8936831975030328
chr6	151982100	151983100	2.630714979504294
chr6	151982200	151983200	2.598779963036646
chr6	151982300	151983300	2.062868054968276
chr6	151982400	151983400	2.7673851082347283
chr6	151982500	151983500	2.95516819482392
chr6	151982600	151983600	2.6624629667579613
chr6	151982700	151983700	2.062128582547233
chr6	151982800	151983800	2.4299400227764694
chr6	151982900	151983900	2.7390205438730817
chr6	151983000	151984000	2.468431652357839
chr6	151983100	151984100	2.274715318830044
chr6	151983200	151984200	2.4044242091201995
chr6	151983300	151984300	3.0411796370889053
chr6	151983400	151984400	2.5011220735559827
chr6	151983500	151984500	1.5883743922594171
chr6	151983600	151984600	0.9848657476097644
chr6	151983700	151984700	1.1961643359716243
chr6	151983800	151984800	1.1621889906019245
chr6	151983900	151984900	0.7830067770296913
chr6	151984000	151985000	0.7773244299972358
chr6	151984100	151985100	-0.04080157163527628
chr6	151984200	151985200	-0.2295526015703812
chr6	151984300	151985300	-0.4041018825744738
chr6	151984400	151985400	-0.7122584352848114
chr6	151985600	151986600	0.5807413161886754
chr6	151985700	151986700	0.7078196673759853
chr6	151985800	151986800	-0.03715246469313562
chr6	151985900	151986900	-0.2655425989861379
chr6	151986000	151987000	0.6974626844493995
chr6	151986100	151987100	0.5162123301893833
chr6	151986200	151987200	0.4958630496961701
chr6	151986300	151987300	0.3672563538968862
chr6	151986400	151987400	1.1796709232881102
chr6	151986500	151987500	0.9334020547040044
chr6	151986600	151987600	1.6595348326931152
chr6	151986700	151987700	2.0353226846862063
chr6	151986800	151987800	2.042297776934764
chr6	151986900	151987900	2.0901135885229185
chr6	151987000	151988000	1.0935038227902223
chr6	151987100	151988100	1.6901293269081663
chr6	151987200	151988200	1.1923329934803526
chr6	151987300	151988300	1.5343451656285572
chr6	151987400	151988400	1.289129887757169
chr6	151987500	151988500	1.2942482735435008
chr6	151987600	151988600	0.8635769776848108
chr6	151987700	151988700	-0.3489637947658713
chr6	151987800	151988800	-0.7364075741669167
chr6	151987900	151988900	-0.5801751575322045
chr6	151988000	151989000	-0.3901327815316406
chr6	151988100	151989100	-0.6070861193027249
chr6	151988200	151989200	0.4571252250998577
chr6	151988300	151989300	0.29007444219916106
chr6	151988400	151989400	0.2597854105129025
chr6	151988500	151989500	-0.02755723106763153
chr6	151988600	151989600	0.46118025512059896
chr6	151988700	151989700	1.0767806744702142
chr6	151988800	151989800	1.58679511839132
chr6	151988900	151989900	1.320686055590124
chr6	151989000	151990000	1.7998635503749394
chr6	151989100	151990100	1.9730499568822408
chr6	151989200	151990200	1.6184872687864422
chr6	151989300	151990300	1.92092627065828
chr6	151989400	151990400	2.087172527177741
chr6	151989500	151990500	2.5307487325963383
chr6	151989600	151990600	2.189419043963696
chr6	151989700	151990700	2.3097631309507274
chr6	151989800	151990800	2.232377611021965
chr6	151989900	151990900	2.164086381233932
chr6	151990000	151991000	0.9966215886097805
chr6	151990100	151991100	0.7684661466680349
chr6	151990200	151991200	0.2983392147866216
chr6	151990300	151991300	-0.22410435263431952
chr6	151990400	151991400	-0.6553921990188325
chr6	151990500	151991500	-0.9175145806836302
chr6	151990600	151991600	-1.0079417366980727
chr6	151990700	151991700	-1.3121545742240968
chr6	151990800	151991800	-1.9321463957654041
chr6	151990900	151991900	-2.1733181465100526
chr6	151991000	151992000	-1.2287519472238921
chr6	151991100	151992100	-1.4965343882669513
chr6	151991200	151992200	-0.9894590111809958
chr6	151991300	151992300	-0.3151578249852581
chr6	151991400	151992400	-0.1711128758455491
chr6	151991500	151992500	-0.2145070096737035
chr6	151991600	151992600	0.03180878805311268
chr6	151991700	151992700	0.4924222303069033
chr6	151991800	151992800	1.087955999077202
chr6	151991900	151992900	1.6733772790250363
chr6	151992000	151993000	1.633467510750965
chr6	151992100	151993100	1.8887729534975617
chr6	151992200	151993200	1.8134613048636656
chr6	151992300	151993300	1.454130985337252
chr6	151992400	151993400	1.555950550095932
chr6	151992500	151993500	1.4027526593883954
chr6	151992600	151993600	0.9781594517702012
chr6	151992700	151993700	1.072484773800364
chr6	151992800	151993800	0.7911904554331985
chr6	151992900	151993900	0.8389508073677612
chr6	151993000	151994000	0.7972308345236293
chr6	151993100	151994100	1.3241669614322418
chr6	151993200	151994200	1.2023140454915304
chr6	151993300	151994300	1.2727269596649629
chr6	151993400	151994400	1.161701720398365
chr6	151993500	151994500	1.7299391056789857
chr6	151993600	151994600	2.15200529216241
chr6	151993700	151994700	1.9269703241733718
chr6	151993800	151994800	1.8481461437139401
chr6	151993900	151994900	1.4748405729132954
chr6	151994000	151995000	1.7139977825530737
chr6	151994100	151995100	0.5092822781726541
chr6	151994200	151995200	0.8743469062928707
chr6	151994300	151995300	0.9961550012675046
chr6	151994400	151995400	1.1816528232440662
chr6	151994500	151995500	0.9214140243752637
chr6	151994600	151995600	0.3821917579013283
chr6	151994700	151995700	0.4573780753828678
chr6	151994800	151995800	0.4246741562227944
chr6	151994900	151995900	0.499160925628813
chr6	151995000	151996000	0.09440599619152225
chr6	151995100	151996100	0.5151049903634795
chr6	151995200	151996200	-0.3371754019307377
chr6	151995300	151996300	0.21119190862022394
chr6	151995400	151996400	-0.15956685085388106
chr6	151995500	151996500	-0.12269139801739196
chr6	151995600	151996600	0.4297752414023562
chr6	151995700	151996700	0.5510823858333787
chr6	151995800	151996800	0.8758710789025803
chr6	151995900	151996900	0.9429101700613258
chr6	151996000	151997000	0.9475537716307034
chr6	151996100	151997100	0.459055945536609
chr6	151996200	151997200	1.2414661455667888
chr6	151996300	151997300	0.3768139753481736
chr6	151996400	151997400	1.1626232420356413
chr6	151996500	151997500	0.5638023968672754
chr6	151996600	151997600	0.3254657597062804
chr6	151996700	151997700	0.20134015398513444
chr6	151996800	151997800	0.10016388734713397
chr6	151996900	151997900	0.31556468776728563
chr6	151997000	151998000	0.13296830089631106
chr6	151997100	151998100	0.4896981178623264
chr6	151997200	151998200	0.08359752732964383
chr6	151997300	151998300	-0.2961524377142553
chr6	151997400	151998400	-0.5139773988787762
chr6	151997500	151998500	-0.1862025259168033
chr6	151997600	151998600	0.20064958873194005
chr6	151997700	151998700	-0.08555209683389825
chr6	151997800	151998800	-0.7254331742579406
chr6	151997900	151998900	-0.6179680940492197
chr6	151998000	151999000	-0.5341807214349646
chr6	151998100	151999100	0.08681784449067302
chr6	151998200	151999200	-0.10220849745666008
chr6	151998300	151999300	0.3060543121099715
chr6	151998400	151999400	0.04642040070694496
chr6	151998500	151999500	0.5852127498832419
chr6	151998600	151999600	0.4204418686918998
chr6	151998700	151999700	0.44569219175387975
chr6	151998800	151999800	1.2340409586641408
chr6	151998900	151999900	1.2496559738340478
chr6	151999000	152000000	1.3938613127655666
chr6	151999100	152000100	1.2505129119766354
chr6	151999200	152000200	1.2356251209585942
chr6	151999300	152000300	1.3428728447111946
chr6	151999400	152000400	1.538080424251563
chr6	151999500	152000500	0.9453470580313692
chr6	151999600	152000600	0.8456562040267148
chr6	151999700	152000700	1.4570854266272415
chr6	151999800	152000800	1.4652364777511673
chr6	151999900	152000900	1.1583902203812009
chr6	152000000	152001000	1.405315454015976
chr6	152000100	152001100	1.3075359186542967
chr6	152000200	152001200	1.336432680737468
chr6	152000300	152001300	1.6324938747894366
chr6	152000400	152001400	1.1428543168194
chr6	152000500	152001500	1.2321746540406942
chr6	152000600	152001600	1.1416524932790109
chr6	152000700	152001700	0.7523610613866061
chr6	152000800	152001800	-0.06492035913478653
chr6	152000900	152001900	-0.008378346735314516
chr6	152001000	152002000	-0.07143679206048295
chr6	152001100	152002100	0.04742053185683072
chr6	152001200	152002200	0.2986145747660452
chr6	152001300	152002300	0.11321911269583355
chr6	152001400	152002400	0.4669729569909902
chr6	152001500	152002500	0.8039617402084736
chr6	152001600	152002600	1.073833303080432
chr6	152001700	152002700	0.41312736974759307
chr6	152001800	152002800	0.9556531718285124
chr6	152001900	152002900	1.1185789056591957
chr6	152002000	152003000	1.1035456130579102
chr6	152002100	152003100	1.2465854585882106
chr6	152002200	152003200	1.1721276440701969
chr6	152002300	152003300	1.4778936531158435
chr6	152002400	152003400	1.6375615500585168
chr6	152002500	152003500	1.681777771198869
chr6	152002600	152003600	1.3496624694383654
chr6	152002700	152003700	1.505357662023952
chr6	152002800	152003800	1.2253051808912234
chr6	152002900	152003900	0.6288122844801122
chr6	152003000	152004000	-0.04485362936785386
chr6	152003100	152004100	-0.07370931312694443
chr6	152003200	152004200	-0.2161081094160211
chr6	152003300	152004300	-0.43692346877710986
chr6	152003400	152004400	-0.655982166029155
chr6	152003500	152004500	-1.026015613908423
chr6	152003600	152004600	-1.061815543234962
chr6	152003700	152004700	-0.3964695007384153
chr6	152003800	152004800	0.3087139613363369
chr6	152003900	152004900	0.8251504440453491
chr6	152004000	152005000	1.6501657074508351
chr6	152004100	152005100	1.457604212488175
chr6	152004200	152005200	1.7912159126105476
chr6	152004300	152005300	1.8985223856568507
chr6	152004400	152005400	1.7418361027964375
chr6	152004500	152005500	1.9042900806206189
chr6	152004600	152005600	2.10518657083092
chr6	152004700	152005700	1.4842191726174967
chr6	152004800	152005800	0.9328072955564354
chr6	152004900	152005900	1.0991250559297439
chr6	152005000	152006000	0.4115944115290124
chr6	152005100	152006100	-0.015688841544295073
chr6	152005200	152006200	-0.08153349615074015
chr6	152005300	152006300	-0.6304107053080317
chr6	152005400	152006400	-0.570560927015073
chr6	152005500	152006500	-0.4208974006315766
chr6	152005600	152006600	-0.4655776107553667
chr6	152005700	152006700	-0.07290402053203839
chr6	152005800	152006800	-0.2922835185686677
chr6	152005900	152006900	-1.281853188437809
chr6	152006000	152007000	-0.7007458704632483
chr6	152006100	152007100	-0.08380207736222993
chr6	152006200	152007200	0.18687499779306976
chr6	152006300	152007300	0.8886826377549646
chr6	152006400	152007400	0.9371007837242054
chr6	152006500	152007500	1.3037928048334717
chr6	152006600	152007600	1.4395327744477044
chr6	152006700	152007700	1.3614734641327342
chr6	152006800	152007800	2.329616317000077
chr6	152006900	152007900	3.2841836729998017
chr6	152007000	152008000	2.5821108266244557
chr6	152007100	152008100	2.043022355987008
chr6	152007200	152008200	1.634931536949502
chr6	152007300	152008300	0.9418404181788148
chr6	152007400	152008400	1.0147807697873676
chr6	152007500	152008500	1.1224279832841728
chr6	152007600	152008600	1.1799266598792035
chr6	152007700	152008700	1.2229514675323094
chr6	152007800	152008800	0.5874035830558202
chr6	152007900	152008900	0.4702691363100374
chr6	152008000	152009000	0.7914233946561826
chr6	152008100	152009100	1.1842635604639518
chr6	152008200	152009200	1.1942895249166778
chr6	152008300	152009300	1.341190357967628
chr6	152008400	152009400	0.9468670004542992
chr6	152008500	152009500	0.3470818720517812
chr6	152008600	152009600	0.9986464580516076
chr6	152008700	152009700	1.0165206489177656
chr6	152008800	152009800	0.6837036949404036
chr6	152008900	152009900	-0.10514257419678964
chr6	152009000	152010000	-0.07933434492870416
chr6	152009100	152010100	-0.018618383998790795
chr6	152009200	152010200	-0.037200934255289225
chr6	152009300	152010300	0.13908800060956822
chr6	152009400	152010400	0.9899541385731137
chr6	152009500	152010500	1.1424901719852816
chr6	152009600	152010600	0.4729827739926342
chr6	152009700	152010700	0.4187589085225949
chr6	152009800	152010800	0.7296619885975825
chr6	152009900	152010900	1.449874857006604
chr6	152010000	152011000	2.151017333100852
chr6	152010100	152011100	2.0025638124052927
chr6	152010200	152011200	1.9005259380120845
chr6	152010300	152011300	1.7188049567656394
chr6	152010400	152011400	0.5823727520440194
chr6	152010500	152011500	0.7170991656009738
chr6	152010600	152011600	0.6111423524964137
chr6	152010700	152011700	0.17589774420475396
chr6	152010800	152011800	1.169548972165405
chr6	152010900	152011900	0.9967608970944276
chr6	152011000	152012000	0.1889208231724726
chr6	152011100	152012100	0.6821571621204277
chr6	152011200	152012200	0.8731409698395448
chr6	152011300	152012300	1.5883270109377097
chr6	152011400	152012400	2.748220549201813
chr6	152011500	152012500	2.484007908854537
chr6	152011600	152012600	2.6795341619914965
chr6	152011700	152012700	2.882917753742084
chr6	152011800	152012800	2.362631572819028
chr6	152011900	152012900	2.2107269101710174
chr6	152012000	152013000	2.2439745068286627
chr6	152012100	152013100	2.294044882886136
chr6	152012200	152013200	2.54183193292772
chr6	152012300	152013300	2.2549610374632776
chr6	152012400	152013400	1.994970935830624
chr6	152012500	152013500	2.158608219000348
chr6	152012600	152013600	1.8057485432878797
chr6	152012700	152013700	2.2268446562744657
chr6	152012800	152013800	1.5077753985181035
chr6	152012900	152013900	1.5189035903577022
chr6	152013000	152014000	1.323474647754546
chr6	152013100	152014100	1.0751944384202397
chr6	152013200	152014200	0.5222705700309028
chr6	152013300	152014300	0.2731790875116316
chr6	152013400	152014400	0.6670398821315066
chr6	152013500	152014500	0.9242695762651276
chr6	152013600	152014600	1.0988913511766192
chr6	152013700	152014700	0.9048259582036848
chr6	152013800	152014800	1.5461079540233131
chr6	152013900	152014900	1.7457602385732354
chr6	152014000	152015000	1.6185413727727054
chr6	152014100	152015100	1.1803745892160882
chr6	152014200	152015200	1.615228785045573
chr6	152014300	152015300	1.9863053255058536
chr6	152014400	152015400	1.5669352483578716
chr6	152014500	152015500	1.3174219633779354
chr6	152014600	152015600	1.1699616869389162
chr6	152014700	152015700	1.2412106758484338
chr6	152014800	152015800	0.9050373884610908
chr6	152014900	152015900	0.7779387951169381
chr6	152015000	152016000	1.2367836949389095
chr6	152015100	152016100	1.2394317712858558
chr6	152015200	152016200	1.1342974649788171
chr6	152015300	152016300	0.5077363116216138
chr6	152015400	152016400	0.6381502347944209
chr6	152015500	152016500	0.1863158471633358
chr6	152015600	152016600	0.7292558574499709
chr6	152015700	152016700	0.8294150844167355
chr6	152015800	152016800	1.0412466615003122
chr6	152015900	152016900	0.7142137965495575
chr6	152016000	152017000	0.8730563561267394
chr6	152016100	152017100	0.5801707471061771
chr6	152016200	152017200	0.5782477838687778
chr6	152016300	152017300	1.3884866901337647
chr6	152016400	152017400	1.589788681407616
chr6	152016500	152017500	1.9446626158779927
chr6	152016600	152017600	1.5640156259689109
chr6	152016700	152017700	1.5314258606698181
chr6	152016800	152017800	1.16743547943706
chr6	152016900	152017900	1.9710619100191749
chr6	152017000	152018000	2.0710370420424353
chr6	152017100	152018100	2.43618125823106
chr6	152017200	152018200	2.694044222136705
chr6	152017300	152018300	1.9363068211056835
chr6	152017400	152018400	1.1147693743589229
chr6	152018500	152019500	-0.08998381055310861
chr6	152018600	152019600	0.4410072065341333
chr6	152018700	152019700	0.01073227051205664
chr6	152018800	152019800	0.6344183340415183
chr6	152018900	152019900	0.4430849478884619
chr6	152019000	152020000	0.8809695535210953
chr6	152019100	152020100	0.8854314676072707
chr6	152019200	152020200	1.9188003431666736
chr6	152019300	152020300	3.050543275065174
chr6	152019400	152020400	2.7927121594871163
chr6	152019500	152020500	1.8469732096190143
chr6	152019600	152020600	1.5122951096350488
chr6	152019700	152020700	1.1437457236805109
chr6	152019800	152020800	1.0326871070066863
chr6	152019900	152020900	1.3118454635850447
chr6	152020000	152021000	1.0727964850153333
chr6	152020100	152021100	0.6984802528094081
chr6	152020200	152021200	-0.0936530621094916
chr6	152020300	152021300	0.21776209429333715
chr6	152020400	152021400	0.6975655031834981
chr6	152020500	152021500	0.7777549166937479
chr6	152020600	152021600	1.3486658071224498
chr6	152020700	152021700	1.9197947195268519
chr6	152020800	152021800	1.8932614941373749
chr6	152020900	152021900	1.6230002171332398
chr6	152021000	152022000	1.7870120744212294
chr6	152021100	152022100	2.0157477639432373
chr6	152021200	152022200	1.9030529141829813
chr6	152021300	152022300	1.2989408316354136
chr6	152021400	152022400	1.1328345351248086
chr6	152021500	152022500	2.0360734552109285
chr6	152021600	152022600	1.7005793455321483
chr6	152021700	152022700	1.0829890615044058
chr6	152021800	152022800	0.6566907657110488
chr6	152021900	152022900	0.5328762613464766
chr6	152022000	152023000	-0.07183867151558605
chr6	152022100	152023100	0.10302878839083124
chr6	152022300	152023300	-0.028495513333526973
chr6	152022500	152023500	-0.8982038610015666
chr6	152022600	152023600	-1.2873171816574214
chr6	152022700	152023700	-0.5083752949310869
chr6	152022800	152023800	-0.19109364968253792
chr6	152022900	152023900	0.13276374106123767
chr6	152023000	152024000	-0.07151431880277813
chr6	152023100	152024100	-0.3993397568062102
chr6	152023200	152024200	-0.053940563042473626
chr6	152023300	152024300	0.4880974595018902
chr6	152023400	152024400	0.6097531426958495
chr6	152023500	152024500	0.7860505786457304
chr6	152023600	152024600	1.3343803867549338
chr6	152023700	152024700	1.1696959564000504
chr6	152023800	152024800	2.0521923890077773
chr6	152023900	152024900	2.2920993207160967
chr6	152024000	152025000	2.585604780715522
chr6	152024100	152025100	2.5015320476057634
chr6	152024200	152025200	2.540867112731175
chr6	152025300	152026300	0.5358475236483379
chr6	152025400	152026400	-0.15950574405655701
chr6	152025500	152026500	0.15288504888049725
chr6	152025600	152026600	0.2281851277797731
chr6	152025700	152026700	-0.5812018626820118
chr6	152025800	152026800	-0.010560910646377531
chr6	152025900	152026900	-0.18664415369089246
chr6	152026000	152027000	-0.05633353500190585
chr6	152026100	152027100	0.6703669216676194
chr6	152026200	152027200	-0.32153588090311475
chr6	152026300	152027300	-0.2780906485384069
chr6	152026400	152027400	-0.3342168035189626
chr6	152026500	152027500	-0.9871485494160176
chr6	152026600	152027600	-1.1461744679154648
chr6	152026700	152027700	-0.6766325199475521
chr6	152026800	152027800	-0.2523209173085739
chr6	152026900	152027900	-0.5777029251022229
chr6	152027000	152028000	-0.401653631974876
chr6	152027100	152028100	-1.1374934475161689
chr6	152027200	152028200	-0.2432933856696031
chr6	152027300	152028300	0.34833052510758106
chr6	152027400	152028400	0.6968902187966078
chr6	152027500	152028500	0.9948932571925144
chr6	152027600	152028600	1.425346773867596
chr6	152027700	152028700	1.4479107074846078
chr6	152027800	152028800	1.1479868166343403
chr6	152027900	152028900	1.8379821708408872
chr6	152028000	152029000	1.9242967151708201
chr6	152028100	152029100	2.1320722505185183
chr6	152028200	152029200	2.136369119262943
chr6	152028300	152029300	1.6942901986221863
chr6	152028400	152029400	1.3370840589307993
chr6	152028500	152029500	1.10612707521402
chr6	152028600	152029600	0.738330547840725
chr6	152028700	152029700	0.07589894326765091
chr6	152028800	152029800	-0.1451226697182589
chr6	152028900	152029900	-0.5034738212494807
chr6	152029000	152030000	-0.5627374109483922
chr6	152029100	152030100	-1.0379244667190606
chr6	152029200	152030200	-1.4894717564775135
chr6	152029300	152030300	-1.5674542206004916
chr6	152029400	152030400	-1.682310305841392
chr6	152029500	152030500	-1.5759817945358925
chr6	152029600	152030600	-1.1896839955050127
chr6	152029700	152030700	-1.3073856465796418
chr6	152029800	152030800	-0.8355214779964116
chr6	152029900	152030900	-0.9507968851088676
chr6	152030000	152031000	-1.6913544120480017
chr6	152030100	152031100	-1.3637601658265914
chr6	152030200	152031200	-1.6906860613235772
chr6	152030300	152031300	-2.0278355402834425
chr6	152030400	152031400	-1.9660210015223016
chr6	152030500	152031500	-2.5023730227410765
chr6	152030600	152031600	-3.216028167940784
chr6	152030700	152031700	-3.0164321424635774
chr6	152030800	152031800	-2.997874740351743
chr6	152030900	152031900	-3.460343456362873
chr6	152031000	152032000	-2.734514250461891
chr6	152031100	152032100	-3.4158434496786136
chr6	152031200	152032200	-3.1529782574345933
chr6	152031300	152032300	-2.621552496704979
chr6	152031400	152032400	-2.107250397181491
chr6	152031500	152032500	-1.699016752858418
chr6	152031600	152032600	-0.9025057764673492
chr6	152031700	152032700	-0.9227342271912748
chr6	152031800	152032800	-1.5515365100208198
chr6	152031900	152032900	-0.9767162684479868
chr6	152032000	152033000	-1.0966304245535188
chr6	152032100	152033100	-0.8945160628304507
chr6	152032200	152033200	-0.8810330353776417
chr6	152032300	152033300	-1.0209011079036303
chr6	152032400	152033400	-2.1989838022722275
chr6	152032500	152033500	-1.9867424579322808
chr6	152032600	152033600	-2.473930640511388
chr6	152032700	152033700	-2.37565193085662
chr6	152032800	152033800	-2.0955635409545805
chr6	152032900	152033900	-1.6747141368803002
chr6	152033000	152034000	-1.5445700012638441
chr6	152033100	152034100	-1.2609442533795236
chr6	152034200	152035200	-0.9571425426326358
chr6	152034300	152035300	-0.6910574169600325
chr6	152034400	152035400	-0.7208592031860449
chr6	152034500	152035500	0.26446287121480594
chr6	152034600	152035600	0.8816235100294073
chr6	152034700	152035700	0.41256259748727214
chr6	152034800	152035800	0.6830175061472
chr6	152034900	152035900	0.2595081980067453
chr6	152035000	152036000	0.1906707853043896
chr6	152035100	152036100	0.22340232654254769
chr6	152035200	152036200	0.7598857066971222
chr6	152035300	152036300	0.7170503931901353
chr6	152036600	152037600	2.661252657489296
chr6	152036700	152037700	2.3016779007764923
chr6	152036800	152037800	2.123102387885485
chr6	152036900	152037900	2.094440200686212
chr6	152037000	152038000	2.248941187373194
chr6	152037100	152038100	2.8811019723061264
chr6	152037200	152038200	2.363445090164461
chr6	152037300	152038300	2.1743527510233984
chr6	152037400	152038400	1.6186249109785324
chr6	152037500	152038500	1.1825925049752153
chr6	152037600	152038600	0.8028042389400729
chr6	152037700	152038700	1.3492362959129998
chr6	152037800	152038800	2.0567424740801226
chr6	152037900	152038900	2.28580949036323
chr6	152038000	152039000	1.9975776378265426
chr6	152038100	152039100	1.0996724666243636
chr6	152038200	152039200	1.442345397796703
chr6	152038300	152039300	1.7690193952874054
chr6	152038400	152039400	2.0286056265233317
chr6	152038500	152039500	2.0846890447023494
chr6	152038600	152039600	2.667930195441744
chr6	152038700	152039700	2.420202973185224
chr6	152038800	152039800	2.036412046554552
chr6	152038900	152039900	1.8771691826659065
chr6	152039000	152040000	2.0884279996244834
chr6	152039100	152040100	2.305888712085695
chr6	152039200	152040200	2.513256380883228
chr6	152039300	152040300	2.0463533099009283
chr6	152039400	152040400	2.1630464529754443
chr6	152039500	152040500	2.4507450090393963
chr6	152039600	152040600	2.091401748485027
chr6	152039700	152040700	1.910237879501917
chr6	152039800	152040800	2.4282220618435684
chr6	152039900	152040900	1.826682151329616
chr6	152040000	152041000	0.8374828917193957
chr6	152040100	152041100	0.8944846360545393
chr6	152040200	152041200	0.1577223889931364
chr6	152040300	152041300	0.019376039301589786
chr6	152040400	152041400	-0.08622573500211843
chr6	152040500	152041500	-0.7710913963750702
chr6	152040600	152041600	-0.9438892346874068
chr6	152040700	152041700	-1.030170139220763
chr6	152040800	152041800	-2.232448518657192
chr6	152041500	152042500	0.122435567438836
chr6	152041600	152042600	-0.4963798001629386
chr6	152041700	152042700	-0.1906546892685908
chr6	152042800	152043800	1.2647432864255201
chr6	152042900	152043900	1.2622404593922667
chr6	152043000	152044000	1.3532017193463364
chr6	152043100	152044100	1.6926568183653483
chr6	152043200	152044200	1.5439439939039583
chr6	152043300	152044300	1.4167658904560854
chr6	152043400	152044400	1.2129466139791798
chr6	152043500	152044500	1.6064693522765865
chr6	152043600	152044600	1.8838849471947727
chr6	152043700	152044700	1.6089429871338417
chr6	152043800	152044800	1.2614660687617936
chr6	152043900	152044900	1.1348793474014431
chr6	152044000	152045000	0.8375216108956809
chr6	152044100	152045100	0.6430607109141117
chr6	152044200	152045200	0.19093077175999001
chr6	152044300	152045300	0.18794516758260665
chr6	152044400	152045400	-0.03523258634705904
chr6	152044500	152045500	0.03524257394678305
chr6	152044600	152045600	0.7589736624297209
chr6	152044700	152045700	0.38648793420283145
chr6	152044800	152045800	0.6065698460318257
chr6	152044900	152045900	0.5650671634211452
chr6	152045000	152046000	0.8723999148100644
chr6	152045100	152046100	1.3856203316238838
chr6	152045200	152046200	2.1125034851738502
chr6	152045300	152046300	2.0821644123737038
chr6	152045400	152046400	2.357689427989191
chr6	152045500	152046500	2.4216385666525992
chr6	152045600	152046600	1.5252788729767408
chr6	152045700	152046700	1.4119119052014737
chr6	152045800	152046800	0.5800750626076091
chr6	152045900	152046900	0.2121777972019626
chr6	152046000	152047000	0.30595294313343835
chr6	152046100	152047100	0.16921312572090047
chr6	152046200	152047200	-0.7664180264379431
chr6	152046300	152047300	-1.1646170272927876
chr6	152046400	152047400	-1.111575159225413
chr6	152046500	152047500	-0.4374669700179043
chr6	152046600	152047600	0.10856747137030187
chr6	152046700	152047700	0.3972076440880389
chr6	152046800	152047800	1.0208588497032858
chr6	152046900	152047900	1.6036936413805936
chr6	152048400	152049400	-0.2786371056221533
chr6	152048500	152049500	0.05223217052867216
chr6	152048600	152049600	-0.1331818971975242
chr6	152048700	152049700	-0.6444150262068933
chr6	152048800	152049800	-0.22299470701042853
chr6	152048900	152049900	0.22456247463563528
chr6	152049000	152050000	0.3820201916368785
chr6	152049100	152050100	0.306737013764374
chr6	152049200	152050200	0.20312923962186125
chr6	152049300	152050300	0.4667656635552071
chr6	152049400	152050400	0.5140369339926609
chr6	152049500	152050500	-0.1663703771007204
chr6	152049600	152050600	0.0191957725266082
chr6	152049700	152050700	0.3747431224000616
chr6	152049800	152050800	0.3072671576299649
chr6	152049900	152050900	-0.5164038098721356
chr6	152050000	152051000	0.07692299427987065
chr6	152050100	152051100	0.8296395974599462
chr6	152050200	152051200	1.1881133299026578
chr6	152050300	152051300	0.976506812606726
chr6	152050400	152051400	1.1297137618067443
chr6	152050500	152051500	1.6096521002438255
chr6	152050600	152051600	1.4127542690888086
chr6	152050700	152051700	1.7058803611899882
chr6	152050800	152051800	2.2309339701093207
chr6	152050900	152051900	2.1699903465134622
chr6	152051000	152052000	1.5676854774270983
chr6	152051100	152052100	1.4332298741176408
chr6	152051200	152052200	1.7283944676802796
chr6	152051300	152052300	2.390227164248966
chr6	152051400	152052400	2.553036785724409
chr6	152051500	152052500	2.6759028651023127
chr6	152051600	152052600	3.0489204276273703
chr6	152051700	152052700	3.039918685038591
chr6	152051800	152052800	2.4973549392865597
chr6	152051900	152052900	2.7716284299933363
chr6	152052000	152053000	2.528704704266282
chr6	152052100	152053100	2.4652979222262137
chr6	152052200	152053200	2.385149944136829
chr6	152052300	152053300	2.305520180046821
chr6	152052400	152053400	2.4315400524822937
chr6	152052500	152053500	2.903201429976492
chr6	152052600	152053600	3.2688204261680283
chr6	152052700	152053700	3.3038280009077066
chr6	152052800	152053800	3.6999160516758964
chr6	152052900	152053900	3.7720410452112723
chr6	152053000	152054000	4.122110188877508
chr6	152053100	152054100	3.4877126065657693
chr6	152053200	152054200	3.317622234883721
chr6	152053300	152054300	2.9974670473765914
chr6	152053400	152054400	2.4523886718972685
chr6	152053500	152054500	2.045448935425609
chr6	152053600	152054600	1.7259132022756405
chr6	152053700	152054700	1.8503406809985463
chr6	152053800	152054800	1.4738764567589084
chr6	152053900	152054900	1.4454975633133416
chr6	152054000	152055000	1.525114786647714
chr6	152054100	152055100	1.1520955962788917
chr6	152054200	152055200	1.5668961859031778
chr6	152054300	152055300	1.5875770338543098
chr6	152054400	152055400	2.127569908602831
chr6	152054500	152055500	2.404532259390319
chr6	152054600	152055600	2.1856451519214315
chr6	152054700	152055700	2.018524746102196
chr6	152054800	152055800	2.2248608995375903
chr6	152054900	152055900	2.321604013858152
chr6	152055000	152056000	1.806922150236219
chr6	152055100	152056100	2.542429608791698
chr6	152055200	152056200	1.8081524484626312
chr6	152055300	152056300	1.7222965653583944
chr6	152055400	152056400	1.3802324846433132
chr6	152055500	152056500	0.9234568962090924
chr6	152055600	152056600	0.7218173136101256
chr6	152055700	152056700	0.8470852268115517
chr6	152055800	152056800	1.032146176430316
chr6	152055900	152056900	0.7413431746505613
chr6	152056000	152057000	1.324498162241077
chr6	152056100	152057100	1.3243993498144284
chr6	152056200	152057200	1.6396188058851309
chr6	152056300	152057300	2.1361124812365406
chr6	152056400	152057400	2.0343125691144346
chr6	152056500	152057500	1.7746152792539118
chr6	152056600	152057600	1.8366647133646223
chr6	152056700	152057700	1.3906358028816233
chr6	152056800	152057800	1.0902831416752372
chr6	152056900	152057900	1.2566945936268663
chr6	152057000	152058000	1.0547336065739443
chr6	152057100	152058100	1.241604133809806
chr6	152057200	152058200	0.6979288106974822
chr6	152057300	152058300	0.1472122658876482
chr6	152057400	152058400	0.5801075770085472
chr6	152057500	152058500	1.1177763690478757
chr6	152057600	152058600	1.0121885871191592
chr6	152057700	152058700	1.2864266616848892
chr6	152057800	152058800	1.1006880333594835
chr6	152057900	152058900	0.7433587537760818
chr6	152058000	152059000	0.9017497925300126
chr6	152058100	152059100	0.6086127187265827
chr6	152058200	152059200	0.6677753563204185
chr6	152058300	152059300	0.7783465159060816
chr6	152058400	152059400	0.3824160097850808
chr6	152058500	152059500	-0.3283312433864631
chr6	152058600	152059600	0.05443426923619639
chr6	152058700	152059700	-0.3486416738119519
chr6	152058800	152059800	-0.2824851147865992
chr6	152058900	152059900	0.3144351674857704
chr6	152059000	152060000	0.20122327776682983
chr6	152059100	152060100	-0.05929596101100015
chr6	152059200	152060200	0.3079414402801825
chr6	152059300	152060300	0.4981945722101028
chr6	152059400	152060400	0.20353895153520465
chr6	152059500	152060500	1.1710168408625177
chr6	152059600	152060600	0.9161428857771284
chr6	152059700	152060700	1.4053310383669748
chr6	152059800	152060800	1.6021621643500088
chr6	152059900	152060900	1.4670632600259892
chr6	152060000	152061000	1.9075793853902565
chr6	152060100	152061100	3.171429569501118
chr6	152060200	152061200	3.3791516638159216
chr6	152060300	152061300	3.709096238585569
chr6	152060400	152061400	4.383343182982052
chr6	152060500	152061500	3.9837117842629466
chr6	152060600	152061600	4.0038065523936925
chr6	152060700	152061700	3.7075124057583086
chr6	152060800	152061800	3.9475176441830335
chr6	152060900	152061900	4.21819270548056
chr6	152061000	152062000	4.289245480587001
chr6	152061100	152062100	3.886413260917178
chr6	152061200	152062200	3.5735095078832213
chr6	152061300	152062300	3.2008346690413023
chr6	152061400	152062400	2.522569566612124
chr6	152061500	152062500	2.240248066894328
chr6	152061600	152062600	2.6601246816165576
chr6	152061700	152062700	3.3307411603031407
chr6	152061800	152062800	3.2369227155035962
chr6	152061900	152062900	2.84539252358
chr6	152062000	152063000	2.1021700655074826
chr6	152062100	152063100	1.389168505243935
chr6	152062200	152063200	1.2886330253947709
chr6	152062300	152063300	1.1316574719929418
chr6	152062400	152063400	1.121171099858356
chr6	152062500	152063500	1.0665112978825702
chr6	152062600	152063600	0.9151314231520772
chr6	152062700	152063700	0.4481260971114849
chr6	152062800	152063800	0.030038656680988426
chr6	152062900	152063900	0.3822291526854217
chr6	152063000	152064000	0.4535060736205235
chr6	152063100	152064100	0.6321014161779746
chr6	152063200	152064200	0.4114044608624243
chr6	152063300	152064300	0.9861100417687232
chr6	152063400	152064400	1.2493910066774434
chr6	152063500	152064500	2.110250336138108
chr6	152063600	152064600	2.2506530980607544
chr6	152063700	152064700	2.0990948014902444
chr6	152063800	152064800	2.2639638877065407
chr6	152063900	152064900	2.087583867572821
chr6	152064000	152065000	2.081108162669426
chr6	152064100	152065100	1.941876183296404
chr6	152064200	152065200	2.6211559677533094
chr6	152064300	152065300	2.061184531263864
chr6	152064400	152065400	2.152059315243584
chr6	152064500	152065500	1.2482072146370318
chr6	152064600	152065600	1.1025396563779206
chr6	152064700	152065700	1.2363256897894053
chr6	152064800	152065800	1.2562468612641209
chr6	152064900	152065900	1.1117920452665089
chr6	152065000	152066000	1.1670352351989186
chr6	152065100	152066100	1.5016301901714155
chr6	152065200	152066200	0.8302959579590583
chr6	152065300	152066300	1.2740489757158322
chr6	152065400	152066400	1.4607065627605749
chr6	152065500	152066500	1.829569103240409
chr6	152065600	152066600	2.0086869816647988
chr6	152065700	152066700	1.859031263716899
chr6	152065800	152066800	2.2603953431544905
chr6	152065900	152066900	2.6983733365871028
chr6	152066000	152067000	2.754758315786344
chr6	152066100	152067100	2.4914264976189675
chr6	152066200	152067200	2.969283637031315
chr6	152066300	152067300	2.618799002545701
chr6	152066400	152067400	2.269617145504042
chr6	152066500	152067500	1.8344365273975656
chr6	152066600	152067600	1.4596531487102615
chr6	152066700	152067700	1.7118033221321767
chr6	152066800	152067800	1.207345790986373
chr6	152066900	152067900	0.16943027908528555
chr6	152067000	152068000	0.19681635932000924
chr6	152067100	152068100	0.13154043127801152
chr6	152067200	152068200	-0.1316887207732876
chr6	152067300	152068300	-0.32419063186345554
chr6	152067400	152068400	-0.4269019763224131
chr6	152067500	152068500	0.1502169660561439
chr6	152067600	152068600	0.8319372120098342
chr6	152067700	152068700	0.07919778722699011
chr6	152067800	152068800	0.2740025689566873
chr6	152067900	152068900	1.4064089482501816
chr6	152068000	152069000	1.3742911425199704
chr6	152068100	152069100	1.4732090322229514
chr6	152068200	152069200	1.4006297801805727
chr6	152068300	152069300	1.3481905011307116
chr6	152068400	152069400	1.340977652573383
chr6	152068500	152069500	1.0326052842025657
chr6	152070600	152071600	1.7528183552263656
chr6	152070700	152071700	1.7299963359047468
chr6	152070800	152071800	1.6186706243692084
chr6	152070900	152071900	1.6196347492664496
chr6	152071000	152072000	1.636813818370659
chr6	152071100	152072100	1.6741490119433076
chr6	152071500	152072500	0.5364384259973721
chr6	152071700	152072700	1.160005840182046
chr6	152071800	152072800	1.132327649996313
chr6	152071900	152072900	1.1670789460127415
chr6	152072000	152073000	1.1294558034930227
chr6	152072100	152073100	1.0268638171610365
chr6	152072200	152073200	1.180908982754372
chr6	152072300	152073300	1.2433099840171904
chr6	152073000	152074000	3.0720914126061585
chr6	152073100	152074100	3.306009199242025
chr6	152073200	152074200	3.650550589777272
chr6	152073300	152074300	3.368917027908408
chr6	152073400	152074400	3.438653895569828
chr6	152073500	152074500	3.202632780038094
chr6	152073600	152074600	3.19132848975726
chr6	152073700	152074700	2.479724590500922
chr6	152073800	152074800	2.4199592902848606
chr6	152073900	152074900	2.2303582656731806
chr6	152074000	152075000	1.5705753439979209
chr6	152075300	152076300	2.0823069799293528
chr6	152075400	152076400	2.218624842402944
chr6	152075500	152076500	2.241438689686704
chr6	152075600	152076600	2.4942598711388126
chr6	152075700	152076700	2.7320909671557247
chr6	152075800	152076800	2.7913993003377047
chr6	152075900	152076900	2.625496846743644
chr6	152076000	152077000	2.463969031397889
chr6	152076100	152077100	2.2926243509875266
chr6	152076200	152077200	1.613311262255528
chr6	152076300	152077300	1.4590676675300114
chr6	152076400	152077400	1.4035196057968324
chr6	152076500	152077500	1.3463071020817887
chr6	152076600	152077600	1.2274387616928453
chr6	152076700	152077700	0.5502565417729866
chr6	152076800	152077800	0.177992569130828
chr6	152076900	152077900	0.4529746302981326
chr6	152077000	152078000	0.4578684919483742
chr6	152077100	152078100	0.4293425766208117
chr6	152077200	152078200	1.1708964993179187
chr6	152077300	152078300	1.2017808756079655
chr6	152077400	152078400	1.7310560346834012
chr6	152077500	152078500	1.6354106513384823
chr6	152077600	152078600	1.6450366801643368
chr6	152077700	152078700	1.9035379102289205
chr6	152077800	152078800	1.926372451354876
chr6	152077900	152078900	1.8254967170598768
chr6	152078000	152079000	2.210170786282943
chr6	152078400	152079400	1.5262957962525918
chr6	152078500	152079500	1.7986553731376302
chr6	152078600	152079600	1.0152928320122885
chr6	152078700	152079700	0.8930397953227516
chr6	152078800	152079800	1.2980571709676088
chr6	152078900	152079900	1.310757351212011
chr6	152079000	152080000	1.2534206806518589
chr6	152079100	152080100	1.3694325671896337
chr6	152079200	152080200	1.189300277620461
chr6	152079300	152080300	0.6242296101967393
chr6	152079400	152080400	0.5898674863591393
chr6	152079500	152080500	0.16491514412151606
chr6	152079600	152080600	1.3060824027976703
chr6	152079700	152080700	1.8350168797605524
chr6	152079800	152080800	1.5737712471207308
chr6	152082000	152083000	0.30481610718620694
chr6	152082100	152083100	0.07116766627539442
chr6	152082200	152083200	0.08941501473519232
chr6	152082300	152083300	0.4591299026180823
chr6	152082400	152083400	0.5946530001609108
chr6	152082500	152083500	0.4404059031038679
chr6	152082600	152083600	0.5681620146974792
chr6	152082700	152083700	0.2071669741488118
chr6	152082800	152083800	0.09362257792664896
chr6	152082900	152083900	0.8494936122064015
chr6	152083000	152084000	0.833766346850873
chr6	152083100	152084100	1.5113256912323534
chr6	152083200	152084200	1.8852456363028327
chr6	152084500	152085500	1.4049855770037092
chr6	152084600	152085600	0.9289123351819816
chr6	152084700	152085700	1.5245730275955247
chr6	152084800	152085800	2.321954026841093
chr6	152084900	152085900	1.8608790363088428
chr6	152085000	152086000	1.9632834690707832
chr6	152085100	152086100	1.8970298534821115
chr6	152085200	152086200	2.212696027209316
chr6	152085300	152086300	2.252264672580933
chr6	152085400	152086400	2.0022765387303725
chr6	152085500	152086500	2.1841637506109186
chr6	152085600	152086600	2.546608844272567
chr6	152085700	152086700	2.292018902656904
chr6	152085800	152086800	1.7105311066414186
chr6	152085900	152086900	1.9203531904609201
chr6	152086000	152087000	2.257499997718297
chr6	152086100	152087100	2.395307388831588
chr6	152086200	152087200	2.294709030751081
chr6	152086300	152087300	2.1472065360941537
chr6	152086400	152087400	1.1909838148433798
chr6	152086500	152087500	0.9117544300459044
chr6	152086600	152087600	0.7991300568624232
chr6	152086700	152087700	0.8811254208035394
chr6	152086800	152087800	0.7780499651656221
chr6	152086900	152087900	0.8492620497450886
chr6	152087000	152088000	0.6381890169638649
chr6	152087100	152088100	0.6894679151125584
chr6	152087200	152088200	0.01041731725334892
chr6	152087300	152088300	0.7043990511382959
chr6	152087400	152088400	1.0676382897720502
chr6	152087500	152088500	1.1490958753286356
chr6	152087600	152088600	1.144761945483166
chr6	152087700	152088700	1.3646025129508599
chr6	152087800	152088800	1.3443525057018448
chr6	152087900	152088900	0.9110843991322712
chr6	152088000	152089000	0.9859990220364462
chr6	152088100	152089100	0.8299149522973991
chr6	152088200	152089200	0.963088989523984
chr6	152088300	152089300	0.673691558355459
chr6	152088400	152089400	1.2180893183492778
chr6	152088500	152089500	1.3542693005840218
chr6	152088600	152089600	1.2833051943754732
chr6	152088700	152089700	1.2196594990880518
chr6	152088800	152089800	1.6102693722640078
chr6	152088900	152089900	1.748946947520529
chr6	152089000	152090000	2.1478977856992656
chr6	152089100	152090100	2.1149984474744112
chr6	152089200	152090200	2.876276902558246
chr6	152089300	152090300	2.9339871906241792
chr6	152089400	152090400	2.8233479044667606
chr6	152089500	152090500	3.1016164998672298
chr6	152089600	152090600	3.3693280564665584
chr6	152089700	152090700	3.54868205993949
chr6	152089800	152090800	3.6248002339936285
chr6	152089900	152090900	3.3317709412481378
chr6	152090000	152091000	3.0704586851871833
chr6	152090100	152091100	3.325226456742063
chr6	152090200	152091200	3.0439727822780505
chr6	152090300	152091300	2.7569676090397137
chr6	152090400	152091400	2.8868059907929418
chr6	152090500	152091500	2.7973089675164484
chr6	152090600	152091600	3.272034327231132
chr6	152090700	152091700	2.6609746201167743
chr6	152090800	152091800	2.5427626036436957
chr6	152090900	152091900	2.160846135213979
chr6	152091000	152092000	2.70843806669204
chr6	152091100	152092100	2.828107380617872
chr6	152091200	152092200	2.6053134154667807
chr6	152091300	152092300	2.0693819174595887
chr6	152091400	152092400	2.18750867454008
chr6	152091500	152092500	1.7860904476176742
chr6	152091600	152092600	1.7141681485538127
chr6	152091700	152092700	1.8944918990964281
chr6	152091800	152092800	1.7059374776470069
chr6	152091900	152092900	2.4209688672074057
chr6	152092000	152093000	2.0151370454309205
chr6	152092100	152093100	1.9053554518486264
chr6	152092200	152093200	1.8356080943005637
chr6	152092300	152093300	2.6126719721257468
chr6	152093100	152094100	2.4263070352936715
chr6	152093200	152094200	2.211702763222414
chr6	152093300	152094300	2.042317892375861
chr6	152093400	152094400	2.055303231084173
chr6	152093500	152094500	2.3531325622709423
chr6	152093600	152094600	3.0780092080492407
chr6	152093700	152094700	3.2727832548599363
chr6	152093800	152094800	3.9604200117829613
chr6	152093900	152094900	3.7428844328406825
chr6	152094000	152095000	4.622663083274301
chr6	152094100	152095100	4.841586169143421
chr6	152094200	152095200	5.067643279598586
chr6	152094300	152095300	5.181295460400463
chr6	152094400	152095400	5.115963697883224
chr6	152094500	152095500	4.295993560096033
chr6	152094600	152095600	4.258898458176783
chr6	152094700	152095700	3.828133209856279
chr6	152094800	152095800	2.830973552175676
chr6	152094900	152095900	2.8013401193445646
chr6	152095000	152096000	2.0202697467028417
chr6	152095100	152096100	1.965086134459784
chr6	152095200	152096200	2.3679507361012817
chr6	152095300	152096300	1.9869280526200748
chr6	152095400	152096400	1.7121439857958591
chr6	152095500	152096500	1.4426830066250738
chr6	152095600	152096600	1.0699252092111895
chr6	152095700	152096700	1.2525639948198075
chr6	152095800	152096800	1.9121123246084923
chr6	152095900	152096900	2.4002611411525776
chr6	152096000	152097000	2.4174183179409776
chr6	152096100	152097100	2.533809614054877
chr6	152096200	152097200	2.4018072144080524
chr6	152096300	152097300	2.560420495789592
chr6	152096400	152097400	2.857664778227699
chr6	152096500	152097500	3.044098789319324
chr6	152096600	152097600	2.8434906889854514
chr6	152096700	152097700	3.6007246069660166
chr6	152096800	152097800	2.8876448327073887
chr6	152096900	152097900	2.3097929002624733
chr6	152097000	152098000	2.459601945736848
chr6	152097100	152098100	2.556349907111329
chr6	152097200	152098200	2.1072184718935056
chr6	152097300	152098300	2.25222810660817
chr6	152097400	152098400	2.013824920271125
chr6	152097500	152098500	2.805622487429724
chr6	152097600	152098600	3.376767482863694
chr6	152097700	152098700	2.8128417328604702
chr6	152097800	152098800	3.8989851294587794
chr6	152097900	152098900	5.173746159005376
chr6	152098000	152099000	5.125706481174152
chr6	152098100	152099100	4.439536434923592
chr6	152098200	152099200	3.7943930056902837
chr6	152098300	152099300	4.0522313111363575
chr6	152098400	152099400	4.142594134968663
chr6	152098500	152099500	3.226492893448212
chr6	152098600	152099600	2.221222857944792
chr6	152098700	152099700	2.4632030949223305
chr6	152098800	152099800	1.401671740270311
chr6	152098900	152099900	0.3119189956780537
chr6	152099000	152100000	0.49176496773004713
chr6	152099100	152100100	0.3685640485761341
chr6	152099200	152100200	1.437768499477945
chr6	152099300	152100300	1.563369937535949
chr6	152099400	152100400	1.5399814057657717
chr6	152099500	152100500	1.1326434767352012
chr6	152099600	152100600	2.0454397419050587
chr6	152099700	152100700	1.916029166240476
chr6	152101100	152102100	1.6418730779648658
chr6	152101200	152102200	2.1426314641837254
chr6	152101300	152102300	2.695022484820296
chr6	152101400	152102400	2.8627479983739152
chr6	152101500	152102500	3.0066807032848697
chr6	152101600	152102600	3.303234404542791
chr6	152101700	152102700	2.975576999170128
chr6	152101800	152102800	2.5352257181253983
chr6	152101900	152102900	1.663910822928423
chr6	152102000	152103000	1.9788281457334689
chr6	152102100	152103100	1.645217638324959
chr6	152102200	152103200	1.3572944838283385
chr6	152102300	152103300	1.2268457166144486
chr6	152102400	152103400	1.2512102967351757
chr6	152102500	152103500	0.9585010721288804
chr6	152102600	152103600	1.1501257480948013
chr6	152102700	152103700	0.8889675478912041
chr6	152102800	152103800	1.4516218747315566
chr6	152102900	152103900	2.081776662682742
chr6	152104100	152105100	1.4078672730794786
chr6	152104200	152105200	1.5406214945965355
chr6	152104300	152105300	1.5254847555992168
chr6	152104400	152105400	1.1366768174534332
chr6	152104500	152105500	1.2880081673018873
chr6	152105800	152106800	1.5421210999342099
chr6	152105900	152106900	1.659604255336796
chr6	152106000	152107000	1.1618615061186672
chr6	152106100	152107100	1.1354500104068717
chr6	152107100	152108100	0.2686400620810412
chr6	152107200	152108200	1.034268038706557
chr6	152107300	152108300	1.0959789896626535
chr6	152107400	152108400	1.226211087268573
chr6	152107500	152108500	1.2664057047047008
chr6	152107600	152108600	1.2637809157711146
chr6	152107700	152108700	1.3686352988854449
chr6	152107800	152108800	1.703207842539456
chr6	152107900	152108900	1.7659084002386671
chr6	152108000	152109000	1.9739678883020284
chr6	152108100	152109100	1.5830907658790525
chr6	152108200	152109200	1.6498469915559264
chr6	152108300	152109300	1.8375681305389207
chr6	152108400	152109400	1.9322997046993389
chr6	152108500	152109500	1.6470012113711487
chr6	152108600	152109600	1.5780072879794678
chr6	152108700	152109700	1.383894312999474
chr6	152108800	152109800	0.8173450915725743
chr6	152108900	152109900	0.7918091194155074
chr6	152109000	152110000	0.19898668745580814
chr6	152109100	152110100	0.4461822703140661
chr6	152109200	152110200	0.2429825871561209
chr6	152109300	152110300	0.1346151984588228
chr6	152109400	152110400	0.5750473081693656
chr6	152109500	152110500	0.7884005567443821
chr6	152109600	152110600	0.9225994096720654
chr6	152109700	152110700	0.9705220734280476
chr6	152109800	152110800	1.3393160862730074
chr6	152109900	152110900	0.9985340109719276
chr6	152110000	152111000	1.2346519473849822
chr6	152110100	152111100	1.0229234138070131
chr6	152110200	152111200	1.1806355124984842
chr6	152110300	152111300	1.032800949660883
chr6	152110400	152111400	0.8291059792670235
chr6	152110500	152111500	1.019588189241035
chr6	152110600	152111600	1.0145417385523174
chr6	152110700	152111700	1.0590067518858441
chr6	152110800	152111800	1.622173067519726
chr6	152110900	152111900	1.9810665614962744
chr6	152111000	152112000	2.1963699971761743
chr6	152111100	152112100	1.9968734256501064
chr6	152111200	152112200	1.438606585878911
chr6	152111300	152112300	1.455592899311278
chr6	152111400	152112400	1.7259991344837673
chr6	152111500	152112500	1.806130815329486
chr6	152111600	152112600	2.2566372551481297
chr6	152111700	152112700	2.9365986508007684
chr6	152111800	152112800	2.7144679638553644
chr6	152111900	152112900	2.338812570971395
chr6	152112000	152113000	2.056423674897082
chr6	152112100	152113100	2.44270175950002
chr6	152112200	152113200	2.768284453693376
chr6	152112300	152113300	3.02338017500861
chr6	152112400	152113400	2.2577203430384647
chr6	152112500	152113500	2.375516292772816
chr6	152112600	152113600	2.2507840584661483
chr6	152112700	152113700	1.0717822763596894
chr6	152112800	152113800	0.9074853111625132
chr6	152112900	152113900	1.4331299694093071
chr6	152113000	152114000	1.1670670407078385
chr6	152113100	152114100	1.2477441810974608
chr6	152113200	152114200	1.617898512377854
chr6	152113300	152114300	1.7562169307300473
chr6	152113400	152114400	2.1418077280283856
chr6	152113500	152114500	2.0871005055774217
chr6	152113600	152114600	1.983516419720712
chr6	152113700	152114700	2.477598263549881
chr6	152113800	152114800	2.4790939213045258
chr6	152114900	152115900	1.5583498259475577
chr6	152115000	152116000	1.724899517534247
chr6	152115100	152116100	2.0048341622291663
chr6	152115200	152116200	1.7801118952380983
chr6	152115300	152116300	1.6199940755704565
chr6	152115400	152116400	1.5949373824742752
chr6	152115500	152116500	1.7291325361167733
chr6	152115600	152116600	2.240873434971949
chr6	152115700	152116700	2.473465174504684
chr6	152115800	152116800	2.183809654671352
chr6	152115900	152116900	2.047391169158532
chr6	152116000	152117000	2.33525130346257
chr6	152116100	152117100	1.6101185519716412
chr6	152116200	152117200	2.0833536139365174
chr6	152116300	152117300	2.2449459719544307
chr6	152116400	152117400	2.1513957625475726
chr6	152116500	152117500	1.881932610402917
chr6	152116600	152117600	1.684101784488211
chr6	152116700	152117700	1.38068399984606
chr6	152116800	152117800	1.9354621479536882
chr6	152116900	152117900	2.0569063153620246
chr6	152117000	152118000	1.8996750883090758
chr6	152117100	152118100	2.455799377084043
chr6	152117200	152118200	1.7693154575201386
chr6	152117300	152118300	1.105409138719714
chr6	152117400	152118400	1.0522755609588943
chr6	152117500	152118500	1.8613176945768275
chr6	152117600	152118600	1.991958987378375
chr6	152118700	152119700	2.133119212378246
chr6	152118800	152119800	1.6663633723366555
chr6	152118900	152119900	1.366574172665435
chr6	152119000	152120000	0.7967178752345696
chr6	152119800	152120800	1.5296431470571397
chr6	152119900	152120900	1.3832130401330285
chr6	152120000	152121000	1.6258055860047567
chr6	152120100	152121100	1.545002263207532
chr6	152120200	152121200	1.7901161714682294
chr6	152120300	152121300	2.3426433853247928
chr6	152120400	152121400	2.4039824489282258
chr6	152120500	152121500	1.7210451958843394
chr6	152120600	152121600	1.2696345594665832
chr6	152120700	152121700	0.9188616517103284
chr6	152120800	152121800	0.8507337844458136
chr6	152120900	152121900	0.8877604375287513
chr6	152121000	152122000	0.6572832234598185
chr6	152121100	152122100	0.9162973593319668
chr6	152121200	152122200	0.5954944046774997
chr6	152121700	152122700	2.2357599346742405
chr6	152121800	152122800	2.004944886392165
chr6	152121900	152122900	2.624892688566806
chr6	152122000	152123000	2.9675714947445044
chr6	152122100	152123100	2.5643815355667643
chr6	152122200	152123200	2.8046045914881184
chr6	152122300	152123300	3.120114264012345
chr6	152122400	152123400	2.8452898972663934
chr6	152122500	152123500	2.637530309909036
chr6	152122600	152123600	2.247829422898638
chr6	152122700	152123700	1.6509867171229875
chr6	152122800	152123800	1.7690307143043258
chr6	152122900	152123900	1.6827454243666589
chr6	152123000	152124000	1.4544213944952928
chr6	152123100	152124100	2.0401238526353285
chr6	152123200	152124200	1.7480385611480775
chr6	152123300	152124300	1.6499401377876155
chr6	152123400	152124400	1.7934909491307405
chr6	152124600	152125600	0.4595871112748796
chr6	152124700	152125700	0.8642214289872959
chr6	152124800	152125800	1.3192555003171864
chr6	152124900	152125900	1.4434782815625582
chr6	152125000	152126000	1.3410979956925244
chr6	152125100	152126100	1.7160053608166042
chr6	152125200	152126200	2.1002274637843157
chr6	152125300	152126300	1.8306434275497159
chr6	152125400	152126400	1.93183785558586
chr6	152125500	152126500	1.6822791060780269
chr6	152125600	152126600	1.805210046506852
chr6	152125700	152126700	2.1160031035336364
chr6	152125800	152126800	2.1238473322271205
chr6	152125900	152126900	2.6666178214644494
chr6	152126000	152127000	3.314553421270617
chr6	152126100	152127100	3.007255432759692
chr6	152126200	152127200	2.30392254177231
chr6	152126300	152127300	2.6853025001032518
chr6	152126400	152127400	2.649154758379019
chr6	152126500	152127500	3.0441284097522927
chr6	152126600	152127600	3.3789701371836065
chr6	152126700	152127700	2.657300669667168
chr6	152126800	152127800	1.8324771290887856
chr6	152126900	152127900	0.9098309443032933
chr6	152127000	152128000	0.13937576176018956
chr6	152127100	152128100	0.4639985078267229
chr6	152127200	152128200	0.7247780303217791
chr6	152127300	152128300	0.2639288498602913
chr6	152127400	152128400	0.2807950202829525
chr6	152127500	152128500	-0.1351653450138808
chr6	152127600	152128600	-0.14891520012168996
chr6	152127700	152128700	0.10866245968923784
chr6	152127800	152128800	0.5989741976500331
chr6	152127900	152128900	1.1251313575946005
chr6	152128000	152129000	1.5323306970118022
chr6	152128100	152129100	1.272725388295528
chr6	152128200	152129200	1.4828939867648856
chr6	152128700	152129700	2.1363434590081587
chr6	152128800	152129800	2.1646967706951683
chr6	152128900	152129900	2.3578540852771717
chr6	152129000	152130000	2.6921527066561106
chr6	152129100	152130100	2.7517450579013722
chr6	152129200	152130200	2.6193978900995565
chr6	152129300	152130300	2.851347216024617
chr6	152129500	152130500	2.58502202018727
chr6	152129600	152130600	3.0253892903051423
chr6	152129700	152130700	2.7758213034041885
chr6	152129800	152130800	2.8591911288568013
chr6	152129900	152130900	2.7341034578066528
chr6	152130000	152131000	2.436304532388414
chr6	152130100	152131100	2.7801935400424505
chr6	152130200	152131200	3.3196806364304905
chr6	152130300	152131300	3.1683920918521267
chr6	152131300	152132300	4.112767226834208
chr6	152131400	152132400	4.345101209252744
chr6	152131500	152132500	4.9758001998906565
chr6	152131600	152132600	4.228418725980683
chr6	152131700	152132700	3.675131526317045
chr6	152131800	152132800	3.2081038686276653
chr6	152131900	152132900	3.4362790169951083
chr6	152132000	152133000	2.3662830830279105
chr6	152132100	152133100	1.7843529100688853
chr6	152132200	152133200	1.5032228277688675
chr6	152132300	152133300	1.219077443811991
chr6	152132400	152133400	1.2233195086291593
chr6	152132500	152133500	1.2897161841835014
chr6	152132600	152133600	1.8939670978223169
chr6	152132700	152133700	1.781295098212344
chr6	152132900	152133900	1.987635189596301
chr6	152133000	152134000	2.71948251672167
chr6	152133100	152134100	2.5018739374310095
chr6	152133200	152134200	2.204997928389915
chr6	152133300	152134300	2.3961563404846693
chr6	152133400	152134400	2.085293135675199
chr6	152133500	152134500	2.0049759511674825
chr6	152133600	152134600	1.612973436012629
chr6	152133700	152134700	2.273537916069269
chr6	152133800	152134800	1.8868775358489995
chr6	152133900	152134900	2.017836836551929
chr6	152134000	152135000	1.138410808025482
chr6	152134100	152135100	1.0079325558543342
chr6	152134200	152135200	1.191714996989299
chr6	152134300	152135300	1.1601298386741572
chr6	152134400	152135400	1.1963931499307248
chr6	152134500	152135500	0.8793548143516345
chr6	152134600	152135600	0.8951200838575581
chr6	152134700	152135700	0.6974259368192386
chr6	152134800	152135800	1.1845711134903714
chr6	152134900	152135900	0.40104937978323796
chr6	152135000	152136000	1.043840603079879
chr6	152135100	152136100	1.4056625882423823
chr6	152135200	152136200	1.1819551583336592
chr6	152135300	152136300	0.6504365980003997
chr6	152135400	152136400	0.7045083858930801
chr6	152135500	152136500	0.6954962665629535
chr6	152135600	152136600	0.618264690748693
chr6	152135700	152136700	0.7785833112056924
chr6	152135800	152136800	1.3361931345682008
chr6	152135900	152136900	1.6489926259458894
chr6	152136000	152137000	1.614877499036889
chr6	152136100	152137100	1.8713233205005628
chr6	152136200	152137200	1.9137688204411483
chr6	152136300	152137300	2.4742423095745285
chr6	152136400	152137400	2.5340991457086184
chr6	152136500	152137500	3.3500037407903145
chr6	152136600	152137600	3.615275066085168
chr6	152136700	152137700	3.131056245422061
chr6	152136800	152137800	1.8154265533024112
chr6	152136900	152137900	1.3523347866351412
chr6	152137000	152138000	1.514869834364381
chr6	152137100	152138100	1.8325179472903281
chr6	152137200	152138200	1.8139283470223069
chr6	152137300	152138300	1.7746500788507655
chr6	152137400	152138400	1.7086375101341242
chr6	152137500	152138500	1.1918151712894491
chr6	152137600	152138600	1.307113223578293
chr6	152137700	152138700	1.6668220475941395
chr6	152137800	152138800	2.105422094709602
chr6	152137900	152138900	2.5418223272578726
chr6	152138000	152139000	2.1496737898848965
chr6	152138100	152139100	1.7879633781428883
chr6	152138200	152139200	1.6275446317988629
chr6	152138300	152139300	1.323390750435041
chr6	152138400	152139400	1.2728224400791237
chr6	152138500	152139500	1.1400527561361151
chr6	152139800	152140800	3.1947534152108616
chr6	152139900	152140900	2.258513401733397
chr6	152140000	152141000	1.5564009680975335
chr6	152140100	152141100	1.1804028483078879
chr6	152140200	152141200	0.7348139166449087
chr6	152140300	152141300	0.6964626461185613
chr6	152140400	152141400	0.5450901738253949
chr6	152140500	152141500	0.6923165839130089
chr6	152140600	152141600	0.09183547030399747
chr6	152140700	152141700	0.2458520297642193
chr6	152140800	152141800	0.7089572759615118
chr6	152140900	152141900	1.9212412432147976
chr6	152141000	152142000	1.9470789011082263
chr6	152141100	152142100	2.004356080361238
chr6	152141200	152142200	2.348006157268113
chr6	152141300	152142300	2.463290881782384
chr6	152141400	152142400	2.2193029225552605
chr6	152141500	152142500	2.012109001597923
chr6	152141600	152142600	2.6411963409829173
chr6	152141700	152142700	1.9837979685274965
chr6	152141800	152142800	1.6032147292867454
chr6	152141900	152142900	1.3434740235512947
chr6	152142000	152143000	1.3662248340424126
chr6	152142100	152143100	1.3064785503086085
chr6	152142200	152143200	0.27042036003513475
chr6	152142300	152143300	-0.2347813768337165
chr6	152142400	152143400	0.10816688626501032
chr6	152142500	152143500	-0.037652628591599305
chr6	152142600	152143600	0.6436985430452563
chr6	152142700	152143700	1.100711913945266
chr6	152142800	152143800	1.3094941299422886
chr6	152142900	152143900	1.554737699345538
chr6	152143000	152144000	1.8863179447359744
chr6	152143100	152144100	2.677023667894522
chr6	152143200	152144200	3.075487856010592
chr6	152143300	152144300	3.729896520086585
chr6	152143400	152144400	3.8638287060430536
chr6	152143500	152144500	4.125483784922554
chr6	152143600	152144600	3.4924544160886635
chr6	152143700	152144700	3.1193927065944425
chr6	152143800	152144800	3.3187868098528286
chr6	152143900	152144900	2.8960773657903225
chr6	152144000	152145000	2.6047913025358653
chr6	152144100	152145100	2.2608988949277715
chr6	152144200	152145200	2.7171330050192783
chr6	152144300	152145300	2.281166117008897
chr6	152144400	152145400	1.5043181647256232
chr6	152144500	152145500	1.3624444613346176
chr6	152144600	152145600	1.5250582025236044
chr6	152144700	152145700	1.6793520091019802
chr6	152144800	152145800	1.4870513329994417
chr6	152144900	152145900	1.416236116003607
chr6	152145000	152146000	1.641143120942297
chr6	152146100	152147100	2.577889493582333
chr6	152146200	152147200	2.61585298084515
chr6	152146300	152147300	2.826406376734936
chr6	152146400	152147400	2.9121178100204106
chr6	152146500	152147500	2.8035983020003665
chr6	152146600	152147600	3.1258673499166942
chr6	152146700	152147700	2.8158063948219088
chr6	152146800	152147800	3.0741979856982216
chr6	152146900	152147900	3.380100294641459
chr6	152147000	152148000	3.395760684088798
chr6	152147100	152148100	3.7565270007947658
chr6	152147200	152148200	3.6258748865309767
chr6	152147300	152148300	3.898531734140888
chr6	152147400	152148400	4.8579857370133634
chr6	152147500	152148500	4.912161019041563
chr6	152147600	152148600	4.863834141012497
chr6	152147700	152148700	5.190152659950884
chr6	152147800	152148800	4.7048672454704255
chr6	152147900	152148900	4.197033636496935
chr6	152148000	152149000	4.069607612667676
chr6	152148100	152149100	3.925749177986276
chr6	152148200	152149200	3.7130270740150713
chr6	152148300	152149300	3.150847505515445
chr6	152148400	152149400	2.9964944099049378
chr6	152148500	152149500	2.4649801201710253
chr6	152148600	152149600	2.399375562294188
chr6	152148700	152149700	1.8162519342550447
chr6	152148800	152149800	1.805192655105191
chr6	152148900	152149900	2.1303743211484565
chr6	152149000	152150000	1.5473437484082906
chr6	152149100	152150100	1.4095684489311286
chr6	152149200	152150200	1.1781790486639463
chr6	152149300	152150300	1.3987434663716056
chr6	152149400	152150400	1.299940109157926
chr6	152149500	152150500	1.5790132235624348
chr6	152149600	152150600	1.3885527664825057
chr6	152149700	152150700	1.7765328238291358
chr6	152149800	152150800	2.178787687288513
chr6	152149900	152150900	1.8091778725317085
chr6	152150000	152151000	1.5967204736973326
chr6	152150100	152151100	1.2466007688735308
chr6	152150200	152151200	1.4581695331635185
chr6	152150300	152151300	1.2186620829057602
chr6	152150400	152151400	0.6345135976707399
chr6	152150500	152151500	0.6905111549865481
chr6	152150600	152151600	0.5295937007733034
chr6	152150700	152151700	1.0687790191075313
chr6	152150800	152151800	1.0316365961514518
chr6	152150900	152151900	1.1198878351356951
chr6	152151000	152152000	1.7776176036821199
chr6	152151100	152152100	2.6444023670291075
chr6	152151200	152152200	3.235105109179352
chr6	152151300	152152300	3.144472324242676
chr6	152151400	152152400	3.0721623264731863
chr6	152151500	152152500	3.3181883396923686
chr6	152151600	152152600	3.0536520432425536
chr6	152151700	152152700	2.5108474389976734
chr6	152151800	152152800	1.9722769619704856
chr6	152151900	152152900	2.2845527417543914
chr6	152152000	152153000	2.3093132219207173
chr6	152152100	152153100	1.558890820050124
chr6	152152200	152153200	1.5306606724287932
chr6	152152300	152153300	1.5393703301938817
chr6	152152400	152153400	1.2850120791388564
chr6	152152500	152153500	1.0494781989166533
chr6	152152600	152153600	1.7601392882309372
chr6	152152700	152153700	1.8617794564078445
chr6	152152800	152153800	2.1285598101609104
chr6	152152900	152153900	1.4714993813525326
chr6	152153000	152154000	1.3738309530716681
chr6	152153100	152154100	1.7550327186551342
chr6	152153200	152154200	1.377517290580678
chr6	152153300	152154300	1.99659412166312
chr6	152153400	152154400	2.031447797780716
chr6	152153500	152154500	2.584779314308724
chr6	152153600	152154600	2.305072238008829
chr6	152153700	152154700	2.486941071503594
chr6	152153800	152154800	2.1181991199904857
chr6	152153900	152154900	2.7011117066610115
chr6	152154000	152155000	3.3685478126152453
chr6	152154100	152155100	3.3554413459598065
chr6	152154200	152155200	3.631428876335122
chr6	152154300	152155300	3.175669736139516
chr6	152154400	152155400	3.3990762354980584
chr6	152154500	152155500	2.7002890646811
chr6	152154600	152155600	2.7395306050679835
chr6	152154700	152155700	2.6664204721763207
chr6	152154800	152155800	2.9122109523424364
chr6	152154900	152155900	2.671224457555532
chr6	152155000	152156000	2.93641970250579
chr6	152155100	152156100	3.0155451805025137
chr6	152155200	152156200	2.6894769488844075
chr6	152155300	152156300	2.6689426097348496
chr6	152155400	152156400	3.0351542683444475
chr6	152155500	152156500	3.123801111229953
chr6	152155600	152156600	2.2542625906087217
chr6	152155700	152156700	1.6742433549346531
chr6	152155800	152156800	1.3147062513014247
chr6	152155900	152156900	1.4569065551967728
chr6	152156000	152157000	0.6924678278897964
chr6	152156100	152157100	0.7034297817632201
chr6	152156200	152157200	0.9497304456443444
chr6	152156300	152157300	1.127203555712992
chr6	152156400	152157400	0.9830986806895252
chr6	152156500	152157500	1.1844383815320458
chr6	152156600	152157600	1.6620197102426777
chr6	152156700	152157700	2.171555541848601
chr6	152156800	152157800	2.6585237048249812
chr6	152156900	152157900	2.7090867393679456
chr6	152157000	152158000	2.258288503557658
chr6	152157100	152158100	1.557169977800169
chr6	152157200	152158200	1.3540498459395545
chr6	152157300	152158300	1.2626600468071885
chr6	152157400	152158400	1.6193049548204617
chr6	152157500	152158500	1.4684213433850923
chr6	152157600	152158600	1.5435610041358685
chr6	152157700	152158700	1.6926537868079885
chr6	152157800	152158800	2.193045248895343
chr6	152157900	152158900	1.9894194834880088
chr6	152158000	152159000	2.219407875990555
chr6	152158100	152159100	2.2739980222904266
chr6	152158200	152159200	2.501630297657569
chr6	152158300	152159300	2.540564205887345
chr6	152158400	152159400	1.9337894990643727
chr6	152158500	152159500	1.7585547755193405
chr6	152158600	152159600	2.284185036200228
chr6	152158700	152159700	2.0825880750680517
chr6	152158800	152159800	1.9183499746173804
chr6	152158900	152159900	2.0591462419378805
chr6	152159000	152160000	2.5135473330769753
chr6	152159100	152160100	2.530854672666932
chr6	152159200	152160200	2.0496768968119734
chr6	152159300	152160300	2.03449129251504
chr6	152159400	152160400	2.3530924501554997
chr6	152159500	152160500	2.2298863574426093
chr6	152159600	152160600	1.5305572929362818
chr6	152159700	152160700	1.820690887754856
chr6	152159800	152160800	1.4502980951131623
chr6	152159900	152160900	1.3732802936698068
chr6	152160000	152161000	1.085120769605545
chr6	152160100	152161100	1.0696725303265973
chr6	152160200	152161200	0.9347604815307694
chr6	152160300	152161300	0.7787375755315781
chr6	152160400	152161400	0.3566084020219683
chr6	152160500	152161500	0.6604205508077385
chr6	152160600	152161600	1.5856305833413369
chr6	152160700	152161700	1.6909216762401318
chr6	152160800	152161800	2.3994075419455663
chr6	152160900	152161900	2.2749424790673496
chr6	152161000	152162000	2.8195283611829556
chr6	152161100	152162100	2.1679739078648748
chr6	152161200	152162200	2.1825296690321414
chr6	152161300	152162300	2.181265676488249
chr6	152161400	152162400	2.0257425510552745
chr6	152161500	152162500	2.403270240966834
chr6	152161600	152162600	1.6265708084427004
chr6	152161700	152162700	1.3474013623977628
chr6	152161800	152162800	1.3031527231493634
chr6	152161900	152162900	1.8860583910849087
chr6	152162000	152163000	1.547143556157754
chr6	152162100	152163100	2.184180785919024
chr6	152162200	152163200	1.9995733189502791
chr6	152162300	152163300	2.03154891738139
chr6	152162400	152163400	2.9552285021610816
chr6	152162500	152163500	2.8892634906150847
chr6	152163500	152164500	4.729729179016879
chr6	152163600	152164600	4.9411576224518585
chr6	152163700	152164700	4.305985303326793
chr6	152163800	152164800	3.7750962382940494
chr6	152163900	152164900	3.2092584306010843
chr6	152164000	152165000	2.8875591028497807
chr6	152164100	152165100	2.436916008232124
chr6	152164200	152165200	2.4608351654383567
chr6	152164300	152165300	1.9910439197714311
chr6	152164400	152165400	1.8783227962665137
chr6	152164500	152165500	2.496338066607755
chr6	152164600	152165600	2.4095142353472627
chr6	152164700	152165700	2.4323480566130486
chr6	152164800	152165800	2.370013899847598
chr6	152164900	152165900	2.355800052844272
chr6	152165000	152166000	2.2542684733498097
chr6	152165100	152166100	2.311107113593005
chr6	152166200	152167200	1.8684293554215958
chr6	152166300	152167300	1.9713487904405638
chr6	152166400	152167400	1.9571194682770827
chr6	152166500	152167500	1.9410295663942867
chr6	152166600	152167600	1.8550856694932842
chr6	152166700	152167700	1.841711147050722
chr6	152166800	152167800	1.826036568273354
chr6	152166900	152167900	2.161741408957017
chr6	152167500	152168500	1.5308374383511918
chr6	152167600	152168600	1.692221126160065
chr6	152167700	152168700	2.5026042436013936
chr6	152167800	152168800	2.3703209755880392
chr6	152167900	152168900	2.3320124762711782
chr6	152168000	152169000	2.492275156888376
chr6	152168100	152169100	2.6712585034489456
chr6	152168200	152169200	2.2685194906514563
chr6	152168300	152169300	2.6994688921843784
chr6	152168400	152169400	1.8619810239587609
chr6	152168500	152169500	2.0752232823320966
chr6	152169700	152170700	0.20723417566393626
chr6	152169800	152170800	-0.8255994821474846
chr6	152169900	152170900	-0.9128285852675722
chr6	152170000	152171000	-0.5263594765199551
chr6	152170100	152171100	-0.9847007115249964
chr6	152170200	152171200	-0.4264569777386095
chr6	152170300	152171300	-0.5198517424670642
chr6	152170400	152171400	-0.35967609004574563
chr6	152170500	152171500	-1.2218096395534308
chr6	152170600	152171600	-1.328348045390239
chr6	152170700	152171700	-1.8313787633550505
chr6	152170800	152171800	-0.5651129860022949
chr6	152170900	152171900	0.36226105355873295
chr6	152171000	152172000	0.35640440128148143
chr6	152171100	152172100	1.2863920533305098
chr6	152171200	152172200	1.109239740474039
chr6	152171300	152172300	1.4363222731431748
chr6	152171400	152172400	1.1780278437870282
chr6	152171500	152172500	0.8771992261265831
chr6	152171600	152172600	1.0162378794295983
chr6	152171700	152172700	1.075885833953896
chr6	152171800	152172800	0.6835238190868256
chr6	152171900	152172900	0.7678172480554244
chr6	152172000	152173000	0.8601354004878657
chr6	152172100	152173100	0.9290168318670904
chr6	152172200	152173200	1.2625380590183979
chr6	152172300	152173300	0.7305226861079761
chr6	152172400	152173400	1.1102239349097327
chr6	152172500	152173500	1.1315592219254098
chr6	152172600	152173600	1.4324351673813862
chr6	152172700	152173700	1.9724574754034443
chr6	152172800	152173800	2.564347339426273
chr6	152172900	152173900	2.1614527307338864
chr6	152173000	152174000	2.235759769955941
chr6	152173100	152174100	2.4965453016487147
chr6	152173200	152174200	2.5620052291694377
chr6	152173300	152174300	3.1788070054939026
chr6	152173400	152174400	3.1330859608944484
chr6	152173500	152174500	3.951537677431888
chr6	152173600	152174600	3.356091232178936
chr6	152173700	152174700	3.4917637492961373
chr6	152173800	152174800	3.3169588952282836
chr6	152173900	152174900	3.4899335238768923
chr6	152174000	152175000	3.5188828296761585
chr6	152174100	152175100	3.1343208943317844
chr6	152174200	152175200	2.8445965497275467
chr6	152174300	152175300	2.7160144916035507
chr6	152174400	152175400	2.126113210711807
chr6	152174500	152175500	1.2634843283546702
chr6	152174600	152175600	1.9081343796415482
chr6	152174700	152175700	1.2556449859981658
chr6	152174800	152175800	1.766761656848704
chr6	152174900	152175900	1.204527459273312
chr6	152175000	152176000	1.6420265319170584
chr6	152176100	152177100	1.87765720731768
chr6	152176200	152177200	1.2253366405252244
chr6	152176300	152177300	1.3971001451139111
chr6	152176400	152177400	0.8299371848837493
chr6	152176500	152177500	0.3938204257422218
chr6	152176600	152177600	-0.43387134649266657
chr6	152176700	152177700	-0.8291279101424193
chr6	152176800	152177800	-0.5270368268292814
chr6	152176900	152177900	-0.3763640507155706
chr6	152177000	152178000	-0.04840738779188266
chr6	152177100	152178100	-0.8167871725145213
chr6	152177200	152178200	-1.1382888518695098
chr6	152177300	152178300	-2.3569765465830264
chr6	152177400	152178400	-2.395452358461569
chr6	152177500	152178500	-2.484542892377181
chr6	152177600	152178600	-2.216801423799476
chr6	152177700	152178700	-2.0871068268757442
chr6	152177800	152178800	-1.9133602779387824
chr6	152177900	152178900	-1.6811700516807868
chr6	152179700	152180700	0.11444111391739845
chr6	152179800	152180800	0.2285086135955504
chr6	152179900	152180900	0.2875098755529259
chr6	152180000	152181000	0.6076017662650565
chr6	152181200	152182200	1.6759066921448282
chr6	152181300	152182300	1.6546340383687377
chr6	152181400	152182400	1.6367648090586258
chr6	152181500	152182500	1.1850724015650198
chr6	152181600	152182600	0.6423842134314179
chr6	152181700	152182700	1.1980254139464457
chr6	152181800	152182800	0.4148950433290227
chr6	152181900	152182900	-1.0078641862275233
chr6	152182000	152183000	-0.8537625673989371
chr6	152182100	152183100	-0.6695964709752096
chr6	152182200	152183200	0.13652276173314185
chr6	152182300	152183300	0.2556763842048217
chr6	152182400	152183400	0.7106167287870981
chr6	152182500	152183500	1.3700472733640876
chr6	152182600	152183600	1.4345628813208016
chr6	152182700	152183700	1.4693592001076985
chr6	152182800	152183800	1.6551803277501704
chr6	152182900	152183900	2.5238387506621542
chr6	152183000	152184000	2.5016332586316907
chr6	152183100	152184100	2.608140044862844
chr6	152183200	152184200	2.174486776229384
chr6	152183300	152184300	1.5586547405259388
chr6	152183400	152184400	1.254817459302146
chr6	152183500	152184500	0.9694598066866276
chr6	152183600	152184600	1.0381681763879118
chr6	152183700	152184700	1.1730436401421405
chr6	152183800	152184800	1.1634268814903863
chr6	152183900	152184900	0.7116786425929523
chr6	152184000	152185000	0.37752378969748007
chr6	152184100	152185100	0.19782568165572434
chr6	152184200	152185200	0.4955239695534925
chr6	152184300	152185300	0.9884621602213456
chr6	152184400	152185400	1.1682764149941844
chr6	152184500	152185500	1.7164543182250132
chr6	152184600	152185600	1.0026540237838233
chr6	152184700	152185700	0.8422383883266453
chr6	152184800	152185800	0.8754201734432121
chr6	152184900	152185900	1.4521058335215522
chr6	152185000	152186000	1.4237552341275939
chr6	152185100	152186100	1.9691297083213304
chr6	152185200	152186200	2.095713271641801
chr6	152185300	152186300	2.2075487426895624
chr6	152185400	152186400	1.940747791011343
chr6	152186600	152187600	0.4986736567268418
chr6	152186700	152187700	0.5051376807664932
chr6	152186800	152187800	0.3340776008690897
chr6	152186900	152187900	0.6537234454498334
chr6	152187000	152188000	0.6554334919623485
chr6	152187100	152188100	0.9306521158294202
chr6	152187200	152188200	1.6204057364274267
chr6	152187300	152188300	2.091413659043184
chr6	152187400	152188400	1.5220501392622348
chr6	152187500	152188500	1.4976630700893914
chr6	152187600	152188600	0.7048501882541718
chr6	152187700	152188700	1.1687628993188917
chr6	152187800	152188800	1.379390071406254
chr6	152189200	152190200	1.4730307211460796
chr6	152189300	152190300	0.9651617165625906
chr6	152189400	152190400	0.8372438185615801
chr6	152189500	152190500	0.5851751533503414
chr6	152189600	152190600	0.3910663959524051
chr6	152189700	152190700	0.36917017272931857
chr6	152189800	152190800	0.4047611874386096
chr6	152189900	152190900	0.40497701232961936
chr6	152190000	152191000	0.07817652926125815
chr6	152190100	152191100	-0.12112360554220387
chr6	152190200	152191200	-0.9023730016886397
chr6	152191900	152192900	1.7308837495426639
chr6	152192000	152193000	1.5169044888460772
chr6	152192100	152193100	0.8903511407825696
chr6	152192200	152193200	0.7582271516179249
chr6	152192300	152193300	1.5882453579024884
chr6	152192400	152193400	1.5122945419914648
chr6	152192500	152193500	2.088019799807085
chr6	152192600	152193600	2.013306068328383
chr6	152192700	152193700	1.78071890696249
chr6	152192800	152193800	1.3482423308972526
chr6	152192900	152193900	1.5526619830649682
chr6	152193000	152194000	1.7063156243685162
chr6	152193100	152194100	1.8630555481252584
chr6	152193200	152194200	1.9990799183734718
chr6	152193300	152194300	0.8682903226841496
chr6	152193400	152194400	0.5546967136414621
chr6	152193500	152194500	0.4895888584739147
chr6	152193600	152194600	0.7686847765465076
chr6	152193700	152194700	0.7019627364067712
chr6	152193800	152194800	0.7343797097673482
chr6	152193900	152194900	0.8216747363160034
chr6	152194000	152195000	0.9032660099080516
chr6	152194100	152195100	1.6447097830861177
chr6	152194200	152195200	1.904818896105678
chr6	152194300	152195300	1.9951639545853264
chr6	152194400	152195400	2.241820683390688
chr6	152194500	152195500	1.8550446486958991
chr6	152194600	152195600	1.5464573738090637
chr6	152194700	152195700	1.769636543524316
chr6	152194800	152195800	1.7960740612581951
chr6	152194900	152195900	1.2568284069451183
chr6	152195000	152196000	1.1116066527739021
chr6	152195100	152196100	1.1836980363357241
chr6	152195200	152196200	0.6183763728013997
chr6	152195300	152196300	-0.0669051293567932
chr6	152195400	152196400	0.35269751077156913
chr6	152195500	152196500	0.17397243782548225
chr6	152195600	152196600	0.13044761921259154
chr6	152195700	152196700	0.0437273347940772
chr6	152195800	152196800	-0.05083029326889171
chr6	152195900	152196900	0.1854183660288656
chr6	152196000	152197000	0.31873973259394417
chr6	152196100	152197100	0.5629321012392329
chr6	152196200	152197200	1.1905147351886576
chr6	152196300	152197300	1.8090147202610438
chr6	152196400	152197400	1.4525965562371248
chr6	152196500	152197500	1.513781163797555
chr6	152196600	152197600	1.417244498159688
chr6	152196700	152197700	1.8060044441080243
chr6	152196800	152197800	1.7017827064644169
chr6	152196900	152197900	1.8725950815028936
chr6	152197000	152198000	1.7534656344891635
chr6	152197100	152198100	1.5869593148914938
chr6	152197200	152198200	1.3164849188071384
chr6	152197300	152198300	1.6168723547008317
chr6	152197400	152198400	1.8615152410207323
chr6	152197500	152198500	1.3970176743043574
chr6	152197600	152198600	1.618553653449921
chr6	152197700	152198700	1.2374323892766428
chr6	152197800	152198800	1.3140173329673257
chr6	152197900	152198900	1.196263460632069
chr6	152199500	152200500	1.4948246702543737
chr6	152199600	152200600	0.3214948903808378
chr6	152199700	152200700	0.3326874394475233
chr6	152199800	152200800	0.258388233758583
chr6	152199900	152200900	0.1743669078122343
chr6	152200000	152201000	0.10223268475452946
chr6	152200100	152201100	0.03913392379222291
chr6	152200200	152201200	-0.2936191475498553
chr6	152201300	152202300	-1.009051487741785
chr6	152202400	152203400	1.596884088116093
chr6	152202500	152203500	1.4848557146376895
chr6	152202600	152203600	1.0064817370489387
chr6	152202700	152203700	0.4118353095497603
chr6	152202800	152203800	0.6355432231174178
chr6	152202900	152203900	0.3416165849171499
chr6	152203000	152204000	-0.20692587163372195
chr6	152203100	152204100	-0.3977698406909501
chr6	152203200	152204200	-0.43788766052431743
chr6	152203300	152204300	-0.4211280690074317
chr6	152204400	152205400	1.4788158719696765
chr6	152204500	152205500	1.292718927645412
chr6	152204600	152205600	1.0445219244785893
chr6	152204700	152205700	0.7232582880666072
chr6	152204800	152205800	1.1957965238847883
chr6	152204900	152205900	2.246499189708804
chr6	152205000	152206000	2.5041147956122374
chr6	152205100	152206100	1.996994410916771
chr6	152205200	152206200	1.214020768859417
chr6	152205300	152206300	1.0655169907780786
chr6	152205400	152206400	1.0767477905218463
chr6	152205500	152206500	1.6794272875100416
chr6	152205600	152206600	1.5821806228739337
chr6	152205700	152206700	1.5040765528139406
chr6	152205800	152206800	1.5097892010030367
chr6	152205900	152206900	1.1267177942143092
chr6	152206000	152207000	1.0622609680833417
chr6	152206100	152207100	1.3156002272426814
chr6	152206200	152207200	1.706324089465988
chr6	152206300	152207300	1.2757537459731174
chr6	152206400	152207400	1.0603528985735753
chr6	152206500	152207500	0.6289787729866464
chr6	152206600	152207600	0.23581169944495195
chr6	152206700	152207700	0.2686620107466868
chr6	152206800	152207800	0.18176452591018394
chr6	152206900	152207900	-0.06624792118892436
chr6	152207000	152208000	0.4588887594588778
chr6	152207100	152208100	0.9111808520599248
chr6	152207200	152208200	1.8232217378845903
chr6	152207300	152208300	1.787749050769133
chr6	152207400	152208400	1.4788620873970943
chr6	152207500	152208500	1.7668972185743148
chr6	152207600	152208600	2.366823172652356
chr6	152207700	152208700	2.2195645263705917
chr6	152207800	152208800	2.0170623073552107
chr6	152207900	152208900	2.1212178275527367
chr6	152208000	152209000	1.513565578783552
chr6	152208100	152209100	1.4066025627320535
chr6	152208200	152209200	-0.06656707061612514
chr6	152208300	152209300	0.6388094992240692
chr6	152208400	152209400	1.0438536305254342
chr6	152208500	152209500	0.8860584985186779
chr6	152208600	152209600	0.8371699369636781
chr6	152208700	152209700	1.385780238356955
chr6	152208800	152209800	1.6579568522032109
chr6	152208900	152209900	2.1269406349455235
chr6	152209000	152210000	2.436642594429854
chr6	152209100	152210100	2.4034496895410835
chr6	152209200	152210200	2.790689250581964
chr6	152209300	152210300	2.4163978750567856
chr6	152209400	152210400	2.51399721901603
chr6	152209500	152210500	2.6530627910522564
chr6	152209600	152210600	2.344074024984223
chr6	152209700	152210700	2.257138829127368
chr6	152209800	152210800	2.078806252378655
chr6	152209900	152210900	1.4971542082754463
chr6	152210000	152211000	1.1680389765801804
chr6	152210100	152211100	0.7217925091298382
chr6	152210200	152211200	-0.034894214346246136
chr6	152210300	152211300	0.038086299923208285
chr6	152210400	152211400	0.11072711723052718
chr6	152210500	152211500	-0.2224015218255528
chr6	152210600	152211600	0.3190458869226375
chr6	152210700	152211700	0.2711661830560925
chr6	152210800	152211800	0.11113497988005168
chr6	152210900	152211900	0.3827900277209369
chr6	152211000	152212000	0.6647916876774808
chr6	152211100	152212100	1.1346574115458798
chr6	152211200	152212200	1.6606550519347332
chr6	152211300	152212300	1.7368079879503018
chr6	152211400	152212400	1.4895358387785316
chr6	152211500	152212500	0.9089836573485324
chr6	152211600	152212600	0.7025010786859662
chr6	152211700	152212700	0.31426355721383065
chr6	152211800	152212800	0.5300497409926801
chr6	152211900	152212900	0.5825651296870998
chr6	152212000	152213000	0.7626256321156135
chr6	152212100	152213100	0.4673510241025316
chr6	152212200	152213200	1.1371212893275768
chr6	152212300	152213300	1.0478884368749637
chr6	152212400	152213400	0.5193491614109615
chr6	152212500	152213500	1.47728678662556
chr6	152212600	152213600	1.2180580378677126
chr6	152212700	152213700	1.1536235332375615
chr6	152212800	152213800	0.981709653870078
chr6	152212900	152213900	0.883203678934766
chr6	152213000	152214000	0.5774753034413534
chr6	152213100	152214100	0.6485593669206932
chr6	152214200	152215200	3.1479863283424088
chr6	152214300	152215300	3.245557611481388
chr6	152214400	152215400	3.5482605910421876
chr6	152214500	152215500	3.52363543861696
chr6	152214600	152215600	2.7167099629441203
chr6	152214700	152215700	2.8833793106584165
chr6	152214800	152215800	2.237957917800273
chr6	152214900	152215900	2.0963442125318097
chr6	152215000	152216000	1.6044959973507504
chr6	152215100	152216100	0.8950366376172234
chr6	152215200	152216200	-0.11292895410060193
chr6	152215300	152216300	0.3191073990616516
chr6	152215400	152216400	0.2272853994528922
chr6	152215500	152216500	0.08770928865539153
chr6	152215600	152216600	1.4296800583422524
chr6	152215700	152216700	1.4949442505121282
chr6	152215800	152216800	1.2491021805022928
chr6	152215900	152216900	-0.1845845201257224
chr6	152216000	152217000	-0.5920002726866451
chr6	152217400	152218400	2.099383840348821
chr6	152217500	152218500	1.882147036168814
chr6	152217600	152218600	1.6121644805500512
chr6	152217700	152218700	1.2411524091993191
chr6	152217800	152218800	1.4187751852766866
chr6	152217900	152218900	1.1714217380010574
chr6	152218000	152219000	1.0799565870626038
chr6	152219500	152220500	0.8339185627440735
chr6	152219600	152220600	-0.07425291439711917
chr6	152219700	152220700	-0.01507182310616063
chr6	152219800	152220800	0.1781498013479953
chr6	152219900	152220900	0.19431375222419714
chr6	152220000	152221000	-0.036112239817049335
chr6	152220100	152221100	0.05813953941571926
chr6	152220200	152221200	0.11811206437587965
chr6	152220300	152221300	-0.1795763187564894
chr6	152220400	152221400	-0.011730850471964368
chr6	152220500	152221500	0.8831136608677074
chr6	152220600	152221600	1.5321745011547079
chr6	152220700	152221700	1.6938295315655931
chr6	152220800	152221800	1.3325840642157467
chr6	152220900	152221900	1.1330200132194606
chr6	152221000	152222000	0.9317569801488272
chr6	152221100	152222100	1.5332842937425206
chr6	152221200	152222200	1.2401215116204791
chr6	152221300	152222300	1.89091688847746
chr6	152221400	152222400	1.7570107489933648
chr6	152221500	152222500	0.8239699881395172
chr6	152221600	152222600	0.6319437556508938
chr6	152221700	152222700	0.9281756292784584
chr6	152221800	152222800	1.4301792302433771
chr6	152221900	152222900	1.3213924673800979
chr6	152222000	152223000	1.4908009191190057
chr6	152222100	152223100	0.6589048508228582
chr6	152222200	152223200	1.12710420501065
chr6	152222300	152223300	0.8369539803162765
chr6	152222400	152223400	0.9687527714099218
chr6	152222500	152223500	1.6387951168394224
chr6	152222600	152223600	1.3365545509465295
chr6	152222700	152223700	1.9018054334490064
chr6	152222800	152223800	2.6448983858556088
chr6	152222900	152223900	2.9935425149664976
chr6	152223000	152224000	3.115319757525149
chr6	152223100	152224100	3.3462343668061414
chr6	152223200	152224200	2.132639010933174
chr6	152223300	152224300	1.9641278980825017
chr6	152223400	152224400	1.9312020122442808
chr6	152223500	152224500	1.1200398540596892
chr6	152223600	152224600	1.290497245132242
chr6	152223700	152224700	0.8465895520946983
chr6	152223800	152224800	-0.14925074402966532
chr6	152223900	152224900	-0.653825232818205
chr6	152224000	152225000	-0.4357690220904671
chr6	152224100	152225100	-0.8500015653437066
chr6	152224200	152225200	0.098646007465767
chr6	152224300	152225300	0.5097461962855476
chr6	152224400	152225400	0.9471047247600212
chr6	152224500	152225500	2.1842529215052755
chr6	152225000	152226000	3.585046906450428
chr6	152225100	152226100	4.09329402892544
chr6	152225200	152226200	4.2282103921316665
chr6	152225300	152226300	4.2044236776142245
chr6	152225400	152226400	3.7077731237136566
chr6	152225500	152226500	3.438295341181316
chr6	152225600	152226600	3.3523546256591614
chr6	152225700	152226700	3.20227485056638
chr6	152225800	152226800	2.207862423200084
chr6	152225900	152226900	2.2032392790156967
chr6	152226000	152227000	2.2601276205156804
chr6	152226100	152227100	1.4084653440975716
chr6	152226200	152227200	2.029066811053439
chr6	152226300	152227300	2.083086008102597
chr6	152226400	152227400	1.855887441219348
chr6	152226500	152227500	1.951325788050417
chr6	152226600	152227600	1.6659036426498797
chr6	152226700	152227700	1.4486824764465651
chr6	152226800	152227800	1.827123410077424
chr6	152226900	152227900	1.41860907063521
chr6	152227000	152228000	1.104323554357232
chr6	152227100	152228100	0.9686387642127556
chr6	152227200	152228200	0.10330709264131174
chr6	152227300	152228300	-0.19120637247693886
chr6	152227400	152228400	-0.08949521797158852
chr6	152227500	152228500	-0.5227849955066558
chr6	152227600	152228600	-0.7576849095196533
chr6	152227700	152228700	-0.9374797941744926
chr6	152229100	152230100	1.3818307257604685
chr6	152229200	152230200	0.968365355945202
chr6	152229300	152230300	0.4020205487915638
chr6	152229400	152230400	0.5498069551446444
chr6	152229500	152230500	0.189894773838808
chr6	152229600	152230600	0.12271557239054562
chr6	152229700	152230700	-0.030834565021771936
chr6	152229800	152230800	0.7225901871985875
chr6	152229900	152230900	0.6417161412823192
chr6	152230000	152231000	0.7130887340934037
chr6	152230100	152231100	0.7229599664440902
chr6	152230200	152231200	0.9365277573492059
chr6	152230300	152231300	1.8655314197087551
chr6	152230400	152231400	2.088841763742243
chr6	152230500	152231500	1.895105232844758
chr6	152230600	152231600	2.0992268873856847
chr6	152230700	152231700	1.883376813530416
chr6	152230800	152231800	1.6804409343734261
chr6	152230900	152231900	1.8504526869139957
chr6	152231000	152232000	1.9166850154469173
chr6	152231100	152232100	1.6742916483925747
chr6	152231200	152232200	1.5225886581119148
chr6	152231300	152232300	1.3440131898827687
chr6	152231400	152232400	1.0694656872117672
chr6	152231500	152232500	1.5190441478270864
chr6	152231600	152232600	0.9120997754294928
chr6	152231700	152232700	1.0021792875140731
chr6	152231800	152232800	0.39502136971375
chr6	152231900	152232900	0.42978941754399136
chr6	152232000	152233000	0.6858351323875254
chr6	152232100	152233100	0.7867907113648699
chr6	152232200	152233200	1.363977243172009
chr6	152232300	152233300	1.3122395554926476
chr6	152232400	152233400	1.2148866124909357
chr6	152232500	152233500	1.0618467643033451
chr6	152232600	152233600	1.511309299405126
chr6	152232700	152233700	1.2780939276357348
chr6	152232800	152233800	1.4021252822166366
chr6	152232900	152233900	1.5463366258123732
chr6	152233000	152234000	1.4724681292016266
chr6	152233100	152234100	1.4649066517033231
chr6	152233200	152234200	1.1998934823463638
chr6	152233300	152234300	1.0338928076141738
chr6	152233400	152234400	1.1955983931651972
chr6	152233500	152234500	0.8737251230951796
chr6	152233600	152234600	1.0148714825037282
chr6	152233700	152234700	1.5282751720794163
chr6	152233800	152234800	2.056834686199708
chr6	152233900	152234900	2.235488068950151
chr6	152234000	152235000	2.157661958722986
chr6	152234100	152235100	1.8495410402162131
chr6	152234200	152235200	1.7923745306352912
chr6	152234300	152235300	1.835587401387308
chr6	152234400	152235400	1.6592274941732357
chr6	152234500	152235500	1.730268754922998
chr6	152234600	152235600	2.2299114985564112
chr6	152234700	152235700	2.2825325887494343
chr6	152234800	152235800	1.8393823776179288
chr6	152234900	152235900	1.8571931471664127
chr6	152235000	152236000	1.6970269060274794
chr6	152235100	152236100	1.916640829374722
chr6	152235200	152236200	1.88780045765765
chr6	152235300	152236300	2.2008715711549494
chr6	152235400	152236400	2.0068286628607663
chr6	152235500	152236500	2.0331706392756943
chr6	152235600	152236600	1.4968044935663247
chr6	152235700	152236700	0.7075706814899306
chr6	152235800	152236800	0.9152510325667071
chr6	152235900	152236900	0.8638454200116004
chr6	152236000	152237000	0.9824053662286528
chr6	152236100	152237100	1.2472102748525762
chr6	152236200	152237200	1.2019514585663074
chr6	152236300	152237300	0.4379497207028294
chr6	152236600	152237600	0.6784564512585692
chr6	152236700	152237700	1.3908296751805131
chr6	152236800	152237800	1.5751300120432663
chr6	152237400	152238400	1.2005485420803048
chr6	152237500	152238500	1.6435741225646392
chr6	152237600	152238600	1.7151873534966018
chr6	152237700	152238700	1.4977536239557452
chr6	152237800	152238800	1.3350472852258937
chr6	152237900	152238900	1.3610241238972831
chr6	152238000	152239000	1.8510906334828698
chr6	152238100	152239100	2.3106836796749177
chr6	152238200	152239200	2.2376079134733406
chr6	152238300	152239300	1.901668428474327
chr6	152238400	152239400	1.7239085187264005
chr6	152238500	152239500	1.2193415787993735
chr6	152238600	152239600	1.5438688925037538
chr6	152238700	152239700	1.6667479711015205
chr6	152238800	152239800	1.5991523907297736
chr6	152239000	152240000	1.9475282213729463
chr6	152239100	152240100	1.5384491756595002
chr6	152239200	152240200	1.7139249094007298
chr6	152239300	152240300	1.736459568381305
chr6	152239400	152240400	2.1287499540270765
chr6	152239500	152240500	2.1026674580537907
chr6	152239700	152240700	1.5398041366992168
chr6	152239800	152240800	0.9001561259930825
chr6	152239900	152240900	0.8904064674756682
chr6	152240000	152241000	0.8637461846449009
chr6	152240100	152241100	1.2607567696539674
chr6	152240200	152241200	1.1038738942035802
chr6	152240300	152241300	1.4989426690893517
chr6	152240400	152241400	1.1583464070158216
chr6	152240500	152241500	1.3335753705586133
chr6	152240600	152241600	1.6632856276562078
chr6	152240700	152241700	1.3836870670364372
chr6	152240800	152241800	1.6891385047490748
chr6	152240900	152241900	2.0349699825263854
chr6	152241000	152242000	2.2874058226170786
chr6	152241100	152242100	2.7074590557630263
chr6	152241200	152242200	2.7734648570919047
chr6	152241300	152242300	2.7146341587888694
chr6	152241400	152242400	3.3286900101333194
chr6	152241500	152242500	2.479148242938287
chr6	152241600	152242600	2.359908685836338
chr6	152241700	152242700	2.6132349687042296
chr6	152241800	152242800	2.9915258639780564
chr6	152241900	152242900	2.2195626198247203
chr6	152242000	152243000	1.923102577765519
chr6	152242100	152243100	1.2843138895162696
chr6	152242200	152243200	0.9092201968116876
chr6	152242300	152243300	0.3907162181237795
chr6	152242400	152243400	-0.3750271768963909
chr6	152242500	152243500	-0.01356963447594154
chr6	152242600	152243600	0.10213957997053058
chr6	152242700	152243700	-0.023506903439669963
chr6	152242800	152243800	-0.5267117631396047
chr6	152242900	152243900	-0.17346287137665276
chr6	152243000	152244000	-0.2696706836657125
chr6	152243100	152244100	-0.33298730615672273
chr6	152243200	152244200	-0.3180357822325963
chr6	152243300	152244300	0.3186331563470162
chr6	152243400	152244400	0.830112708266503
chr6	152243500	152244500	0.41794413265546976
chr6	152243600	152244600	0.11075759661290516
chr6	152243700	152244700	-0.1900030856700516
chr6	152243800	152244800	0.19257944225844287
chr6	152243900	152244900	0.11369545601437744
chr6	152244000	152245000	0.06205946037412114
chr6	152244100	152245100	0.4888156565737597
chr6	152244200	152245200	1.1424894657010414
chr6	152244300	152245300	0.9082174514191068
chr6	152244400	152245400	1.153680841281301
chr6	152244500	152245500	2.185551398227633
chr6	152244600	152245600	2.3862354734795
chr6	152244700	152245700	2.349677207358817
chr6	152244800	152245800	2.321133168228961
chr6	152244900	152245900	3.2164833593623765
chr6	152245000	152246000	3.1083215526289787
chr6	152245100	152246100	2.960218880278791
chr6	152245200	152246200	2.57898142666472
chr6	152245300	152246300	2.1948759690739053
chr6	152245400	152246400	1.4406762549124172
chr6	152245500	152246500	1.517056493638114
chr6	152245600	152246600	1.4598881357089022
chr6	152245700	152246700	1.6068156271096872
chr6	152245800	152246800	0.9950404426740692
chr6	152245900	152246900	-0.0630927882929231
chr6	152246000	152247000	0.1783593340930706
chr6	152246100	152247100	0.2644451366705024
chr6	152246200	152247200	0.3664551427146737
chr6	152246300	152247300	0.6656340499579319
chr6	152246400	152247400	1.2484981714171108
chr6	152246500	152247500	1.223909400098968
chr6	152246600	152247600	0.9197263672136649
chr6	152246700	152247700	0.8844698970638271
chr6	152246800	152247800	1.6120374941768545
chr6	152246900	152247900	2.3922314420318664
chr6	152247900	152248900	1.5800063405578908
chr6	152248000	152249000	1.0378409993223974
chr6	152248100	152249100	1.6573786891230198
chr6	152248200	152249200	1.156266712232389
chr6	152248300	152249300	1.382232341231212
chr6	152248400	152249400	1.951126501982861
chr6	152248500	152249500	2.2505799490104685
chr6	152248600	152249600	2.103783090302426
chr6	152248700	152249700	2.386011038939112
chr6	152248800	152249800	2.576983300592174
chr6	152248900	152249900	2.030091401310937
chr6	152249000	152250000	2.374518619720771
chr6	152249100	152250100	2.0501428704333184
chr6	152249200	152250200	2.399541867419205
chr6	152249300	152250300	1.802528495709364
chr6	152249400	152250400	1.3169399155537995
chr6	152249500	152250500	0.6600972239367403
chr6	152249600	152250600	0.9867446828699888
chr6	152249700	152250700	1.1374940918224974
chr6	152249800	152250800	1.42131916427531
chr6	152249900	152250900	1.4846195011578216
chr6	152250000	152251000	1.3731982271968337
chr6	152250100	152251100	1.175727661586699
chr6	152250200	152251200	1.3948171630341817
chr6	152250300	152251300	1.7049151320925853
chr6	152250400	152251400	1.774590727042345
chr6	152250500	152251500	2.396361068788066
chr6	152250600	152251600	2.796479520160456
chr6	152250700	152251700	2.5070349077871024
chr6	152250800	152251800	1.7073564780424342
chr6	152250900	152251900	1.6966065855032746
chr6	152251000	152252000	1.6775525679885492
chr6	152251100	152252100	2.150700799002779
chr6	152251200	152252200	1.7697578449592186
chr6	152251300	152252300	1.6907749022032432
chr6	152251400	152252400	1.9368589527101805
chr6	152251500	152252500	1.3040026406989127
chr6	152251600	152252600	0.5012906071353719
chr6	152251700	152252700	0.5744499421431356
chr6	152251800	152252800	0.6816960725416064
chr6	152251900	152252900	0.2095009292357537
chr6	152252000	152253000	0.8626628739348985
chr6	152252100	152253100	0.8084824358588728
chr6	152252200	152253200	0.42113447234486856
chr6	152252300	152253300	0.6713894982119099
chr6	152252400	152253400	0.1769988164284023
chr6	152252500	152253500	0.32264229404029404
chr6	152252600	152253600	0.2822101049874613
chr6	152252700	152253700	0.16292818517851204
chr6	152252800	152253800	0.5689178155692598
chr6	152254300	152255300	1.326219496066455
chr6	152254400	152255400	1.1458607885663583
chr6	152254500	152255500	0.7436672132709159
chr6	152254600	152255600	-0.05273662277396565
chr6	152254700	152255700	0.6973588210602435
chr6	152254800	152255800	0.3385505813094437
chr6	152254900	152255900	0.08802170362609907
chr6	152255000	152256000	0.4622155905367136
chr6	152255100	152256100	-0.1424612630628851
chr6	152255200	152256200	0.7817509270338612
chr6	152255300	152256300	1.1206742424894711
chr6	152255400	152256400	1.1651573567025697
chr6	152255500	152256500	1.6597255297101767
chr6	152255600	152256600	1.6395361976324958
chr6	152255700	152256700	1.6800580876430484
chr6	152255800	152256800	1.9621879965025897
chr6	152255900	152256900	1.7103076166949442
chr6	152256000	152257000	1.0908597433350136
chr6	152256100	152257100	1.1170166856234405
chr6	152256200	152257200	0.4301719142543252
chr6	152256300	152257300	0.5045334819718269
chr6	152256400	152257400	0.8979035185290872
chr6	152256500	152257500	0.9236164403001872
chr6	152256600	152257600	1.3432534999582038
chr6	152256700	152257700	0.961197755936602
chr6	152256800	152257800	0.4906514831566525
chr6	152256900	152257900	1.0153736067505816
chr6	152257000	152258000	1.3856638125369787
chr6	152257100	152258100	1.3792082375311363
chr6	152257200	152258200	1.5194881710058543
chr6	152257800	152258800	0.741734715288897
chr6	152257900	152258900	0.6949024642669565
chr6	152258000	152259000	1.2067814771167709
chr6	152258100	152259100	1.3729499102176173
chr6	152258200	152259200	1.2690405963868665
chr6	152258300	152259300	1.3057130057977877
chr6	152258400	152259400	1.360723138945641
chr6	152258500	152259500	1.1431266571951209
chr6	152258600	152259600	0.8236934833618413
chr6	152258700	152259700	1.2086298020226958
chr6	152258800	152259800	1.5736679084611176
chr6	152258900	152259900	1.413831907230978
chr6	152259000	152260000	1.003182238099802
chr6	152259100	152260100	1.4465045469689546
chr6	152259200	152260200	1.8914001458451533
chr6	152259300	152260300	1.984392285698732
chr6	152259400	152260400	2.1450952549848967
chr6	152259500	152260500	2.384164497367869
chr6	152259600	152260600	2.2508649762338093
chr6	152259700	152260700	2.170336833647847
chr6	152259800	152260800	2.2115610678486965
chr6	152259900	152260900	2.67307627124744
chr6	152260000	152261000	3.2503323263830763
chr6	152260100	152261100	2.4311341613054296
chr6	152260200	152261200	2.4233456508894795
chr6	152260300	152261300	2.199528079913643
chr6	152260400	152261400	2.065538476245731
chr6	152260500	152261500	2.037380937091612
chr6	152260600	152261600	2.1547360238442472
chr6	152260700	152261700	1.87280003546598
chr6	152260800	152261800	2.4300807400567987
chr6	152260900	152261900	1.9117231514180408
chr6	152261000	152262000	1.1227783898685357
chr6	152261100	152262100	1.5330738263116617
chr6	152261200	152262200	1.422427650720368
chr6	152261300	152262300	1.5753932428880302
chr6	152261400	152262400	1.4767340227658043
chr6	152261500	152262500	1.0495091924023583
chr6	152261600	152262600	0.7315785111839844
chr6	152261700	152262700	0.8522469736683558
chr6	152261800	152262800	0.6334433009753692
chr6	152265300	152266300	-0.16099711713747586
chr6	152265400	152266400	-0.7819667919454772
chr6	152265500	152266500	-0.5496107670998402
chr6	152265600	152266600	0.2505524672470533
chr6	152265700	152266700	0.7453004269461846
chr6	152265800	152266800	1.2297769348245564
chr6	152265900	152266900	0.9065173615723748
chr6	152266000	152267000	0.05576554159528131
chr6	152266100	152267100	0.20660451271555896
chr6	152266200	152267200	0.4702648879695704
chr6	152266700	152267700	1.2107020798042054
chr6	152266800	152267800	1.2111415547477986
chr6	152266900	152267900	1.4394310936565065
chr6	152267000	152268000	0.7131333938779647
chr6	152267100	152268100	1.2220177693674594
chr6	152267200	152268200	1.5667702917827904
chr6	152267300	152268300	1.2280493441018592
chr6	152267400	152268400	1.4511051418439462
chr6	152267500	152268500	0.8625311654450335
chr6	152267600	152268600	-0.1132375245471552
chr6	152267700	152268700	0.028098768936107216
chr6	152267800	152268800	-0.5272345800646632
chr6	152267900	152268900	-0.5692073060464795
chr6	152268000	152269000	-0.06943220816180962
chr6	152268100	152269100	-0.2647191368983605
chr6	152268200	152269200	-0.6761951145960333
chr6	152268300	152269300	-0.13934706256625398
chr6	152268400	152269400	-0.4001825659943192
chr6	152268500	152269500	0.06320568092882517
chr6	152268600	152269600	1.3295764633253264
chr6	152268700	152269700	0.7587976615491184
chr6	152268800	152269800	1.5586032702430803
chr6	152268900	152269900	1.33461279084071
chr6	152269000	152270000	1.4841481046167102
chr6	152269100	152270100	1.4710572197895306
chr6	152269200	152270200	1.665267113187462
chr6	152269300	152270300	1.7762451076521897
chr6	152269400	152270400	2.0118400324375245
chr6	152269500	152270500	1.6420072965529533
chr6	152269600	152270600	1.438766564500815
chr6	152269700	152270700	1.7586503173881056
chr6	152269800	152270800	0.6545995119612241
chr6	152269900	152270900	0.6257628214073921
chr6	152270000	152271000	0.9082885634309468
chr6	152270100	152271100	1.1026115872788829
chr6	152270200	152271200	1.3638186568994135
chr6	152270300	152271300	1.397466392019946
chr6	152270400	152271400	1.3797409231998643
chr6	152270500	152271500	1.467333898454952
chr6	152270600	152271600	1.163983971311266
chr6	152270700	152271700	1.3695865493462631
chr6	152270800	152271800	2.419856251680805
chr6	152270900	152271900	2.9207874108932086
chr6	152271000	152272000	2.9269184587115284
chr6	152271100	152272100	3.2124766161575047
chr6	152271200	152272200	2.5369697455271965
chr6	152271300	152272300	1.9185084521993483
chr6	152271400	152272400	2.152561030211076
chr6	152271500	152272500	2.4646420532763305
chr6	152271600	152272600	2.653030049147735
chr6	152271700	152272700	2.6454532026623396
chr6	152271800	152272800	2.268199047792727
chr6	152271900	152272900	1.5433037530557203
chr6	152272000	152273000	0.9905019277147737
chr6	152272100	152273100	0.2511822139703514
chr6	152272200	152273200	0.06536400189341397
chr6	152272300	152273300	0.7756813893466851
chr6	152272400	152273400	0.5257878701867722
chr6	152272500	152273500	0.3605671757552213
chr6	152272600	152273600	0.34922074574379997
chr6	152272700	152273700	0.4638903820570186
chr6	152272800	152273800	-0.09285120561098824
chr6	152272900	152273900	0.031725783409461826
chr6	152273000	152274000	0.4419031577077364
chr6	152273100	152274100	0.5772176836207836
chr6	152273200	152274200	1.4392803710518969
chr6	152273300	152274300	1.1765152142595023
chr6	152273400	152274400	1.386397872877515
chr6	152273500	152274500	1.1348137268065048
chr6	152273600	152274600	0.9175103942848688
chr6	152273700	152274700	0.14941670361443912
chr6	152273800	152274800	0.4402076709764424
chr6	152273900	152274900	0.9728572889008296
chr6	152274000	152275000	0.7502047828871025
chr6	152274100	152275100	0.8815549490704001
chr6	152274200	152275200	0.4986344803646148
chr6	152274300	152275300	0.40066696249181816
chr6	152274400	152275400	-0.4394201435878528
chr6	152274500	152275500	-0.8365503134350578
chr6	152274600	152275600	-0.534739735438639
chr6	152274700	152275700	0.008063897441606785
chr6	152274800	152275800	0.3817591945564244
chr6	152274900	152275900	0.025512856148084743
chr6	152275000	152276000	-0.006747929757895131
chr6	152277400	152278400	2.8519002075662097
chr6	152277500	152278500	2.4384394496098056
chr6	152277600	152278600	2.4667131983620565
chr6	152277700	152278700	2.530257053570553
chr6	152277800	152278800	3.2143352782798105
chr6	152277900	152278900	3.277976257072581
chr6	152278000	152279000	2.4209278404252377
chr6	152278100	152279100	1.8207550807029365
chr6	152279800	152280800	-0.04664322024449267
chr6	152279900	152280900	0.009176532161829105
chr6	152280000	152281000	0.22171522489142292
chr6	152280100	152281100	1.2669969481393524
chr6	152280200	152281200	1.302345433327048
chr6	152280300	152281300	1.7030892999283842
chr6	152280400	152281400	0.22022947264275086
chr6	152280500	152281500	0.1717972092335725
chr6	152280600	152281600	0.5930663522884098
chr6	152280700	152281700	0.9343190793247906
chr6	152280800	152281800	0.9858150865876046
chr6	152280900	152281900	0.7030566791877707
chr6	152281000	152282000	1.243549480427276
chr6	152281100	152282100	0.8465200041966746
chr6	152281200	152282200	0.7420127286913388
chr6	152281300	152282300	0.16492630761095442
chr6	152281400	152282400	1.3895102015736618
chr6	152281500	152282500	1.3191273385334361
chr6	152281600	152282600	1.1433192187882408
chr6	152281700	152282700	1.195175584512169
chr6	152281800	152282800	1.2493090342980289
chr6	152281900	152282900	1.293169868163321
chr6	152282000	152283000	1.3515522916266853
chr6	152282100	152283100	1.2220377691572528
chr6	152282200	152283200	1.2585348289702245
chr6	152282300	152283300	1.9203196782729024
chr6	152282400	152283400	0.9185295783291004
chr6	152282500	152283500	1.0285477577978988
chr6	152282600	152283600	1.030102692405934
chr6	152282700	152283700	1.090529834411993
chr6	152282800	152283800	1.0782292787521324
chr6	152282900	152283900	1.0330893579388352
chr6	152283000	152284000	0.8582927410481487
chr6	152283100	152284100	1.7809962412604723
chr6	152283200	152284200	2.017141545252716
chr6	152283300	152284300	1.8346446995010324
chr6	152283400	152284400	2.2071622949056025
chr6	152283500	152284500	2.1196309874554027
chr6	152283600	152284600	2.061516209069513
chr6	152284700	152285700	2.164204275032404
chr6	152284800	152285800	2.88657902785392
chr6	152284900	152285900	3.1347341949030567
chr6	152285000	152286000	2.539318889060625
chr6	152285100	152286100	2.5257371541353084
chr6	152285200	152286200	2.330074724040464
chr6	152285300	152286300	1.884737084186432
chr6	152285400	152286400	1.2551316881193701
chr6	152285500	152286500	2.1837813165777797
chr6	152285600	152286600	1.9033909068502743
chr6	152285700	152286700	1.5017326256270176
chr6	152285800	152286800	0.8024568511978598
chr6	152285900	152286900	0.5945387765327494
chr6	152286000	152287000	0.9579183836055605
chr6	152286100	152287100	0.9021839778306882
chr6	152286200	152287200	1.198843064636702
chr6	152286300	152287300	1.18055554642144
chr6	152286400	152287400	1.7059902433703595
chr6	152286500	152287500	1.3624885094925865
chr6	152286600	152287600	1.1633964008465418
chr6	152286700	152287700	1.5287316390079997
chr6	152286800	152287800	1.2482143152303364
chr6	152286900	152287900	0.5073174911070656
chr6	152287000	152288000	0.3236583021311483
chr6	152287100	152288100	0.871413485166043
chr6	152287200	152288200	0.3699190964808404
chr6	152287300	152288300	0.7997529354977165
chr6	152287400	152288400	0.34184539071073633
chr6	152287500	152288500	0.32249301953689946
chr6	152287600	152288600	0.4271044777745647
chr6	152287700	152288700	0.2553372045044093
chr6	152287800	152288800	1.0918493424111304
chr6	152287900	152288900	2.0246928155736907
chr6	152288000	152289000	2.002852891008297
chr6	152288100	152289100	1.913831704911541
chr6	152288200	152289200	1.8531432047873544
chr6	152288300	152289300	2.2504269629880853
chr6	152288400	152289400	2.182093188086465
chr6	152288500	152289500	1.9124673585353718
chr6	152288600	152289600	1.8252196271886647
chr6	152288700	152289700	1.0819422440380742
chr6	152288800	152289800	-0.06159795211704114
chr6	152288900	152289900	-1.5910304110430904
chr6	152289000	152290000	-1.553209802680712
chr6	152289100	152290100	-2.3814824210344043
chr6	152289200	152290200	-1.9341376028401769
chr6	152289300	152290300	-2.5578199161280604
chr6	152289400	152290400	-2.5552161484694293
chr6	152289500	152290500	-2.0899773333560177
chr6	152289600	152290600	-1.9018919845328544
chr6	152289700	152290700	-1.6226006946970948
chr6	152289800	152290800	-0.9935313803816808
chr6	152289900	152290900	0.30985923363823553
chr6	152290000	152291000	0.3676931533087373
chr6	152290100	152291100	1.0451943144482159
chr6	152290200	152291200	0.9805429396577681
chr6	152290800	152291800	2.0382848669992057
chr6	152290900	152291900	2.9179996391129692
chr6	152291000	152292000	3.185485499384621
chr6	152291100	152292100	3.560887059956794
chr6	152291200	152292200	3.6179144866781288
chr6	152291300	152292300	2.9171794939757474
chr6	152291400	152292400	3.292953236401686
chr6	152291500	152292500	3.5824800373055155
chr6	152291600	152292600	3.802220063213846
chr6	152291700	152292700	3.8727109360909706
chr6	152291800	152292800	3.8076128207739037
chr6	152291900	152292900	3.387351216274351
chr6	152292000	152293000	3.3987362935195047
chr6	152292100	152293100	2.793614324175231
chr6	152292200	152293200	1.831703907128195
chr6	152292300	152293300	2.081569326622569
chr6	152292400	152293400	1.75904629990019
chr6	152292500	152293500	1.5207222536253482
chr6	152292600	152293600	1.1153479583446908
chr6	152292700	152293700	1.3375368462538315
chr6	152292800	152293800	1.6597172629132912
chr6	152292900	152293900	1.9269861174499108
chr6	152293000	152294000	1.760565721980302
chr6	152293100	152294100	2.997959619071433
chr6	152294300	152295300	0.8173780941928213
chr6	152294400	152295400	0.2429125602686825
chr6	152294500	152295500	1.0658442184483747
chr6	152294600	152295600	1.270379732699708
chr6	152294700	152295700	1.4217273106942176
chr6	152294800	152295800	2.1171024485199283
chr6	152294900	152295900	2.5299242215262514
chr6	152295000	152296000	2.6500901939626513
chr6	152295100	152296100	2.792470128172634
chr6	152295200	152296200	3.1251761779675187
chr6	152295300	152296300	3.351859038644417
chr6	152295400	152296400	3.679210298471737
chr6	152295500	152296500	3.5394214853344232
chr6	152295600	152296600	3.300381182946148
chr6	152295700	152296700	3.0048577916369617
chr6	152295800	152296800	3.1553354324852934
chr6	152295900	152296900	2.874060399972288
chr6	152296000	152297000	2.7098923775182784
chr6	152296100	152297100	2.723958461764316
chr6	152296200	152297200	2.8810969960527935
chr6	152296300	152297300	3.2349869625770222
chr6	152296400	152297400	3.0915813830826813
chr6	152296500	152297500	3.796144606720997
chr6	152296600	152297600	3.845150346912658
chr6	152296700	152297700	3.6406529421526868
chr6	152296800	152297800	3.8986484372361963
chr6	152296900	152297900	4.228868825598807
chr6	152297000	152298000	3.375253263533523
chr6	152297100	152298100	3.0514258083371595
chr6	152297200	152298200	2.554688175424276
chr6	152297300	152298300	1.9073425217676696
chr6	152297400	152298400	2.102175709382471
chr6	152297500	152298500	1.4009544123644757
chr6	152297600	152298600	1.32139093316156
chr6	152297700	152298700	1.955261772781795
chr6	152297800	152298800	1.5500206892622796
chr6	152297900	152298900	0.918745698139164
chr6	152298000	152299000	1.5423194630783792
chr6	152298100	152299100	1.4475923722398327
chr6	152298200	152299200	1.6955087980757553
chr6	152298300	152299300	1.6241682778787316
chr6	152298400	152299400	1.1716492500853388
chr6	152298500	152299500	1.7495197066249002
chr6	152298600	152299600	1.7654957115721526
chr6	152298700	152299700	0.8821690066237793
chr6	152298800	152299800	0.7798022932522463
chr6	152298900	152299900	0.44134661226005534
chr6	152299000	152300000	0.020186226221439355
chr6	152299100	152300100	0.34053000021332835
chr6	152299200	152300200	0.6832197205016911
chr6	152299300	152300300	1.0046109263643266
chr6	152299400	152300400	1.6708549939774269
chr6	152299500	152300500	1.5660721905098285
chr6	152299600	152300600	1.9290180521564315
chr6	152299700	152300700	1.9466580876870119
chr6	152299800	152300800	2.105639635226552
chr6	152299900	152300900	2.640112588384647
chr6	152300000	152301000	2.971085718231372
chr6	152300100	152301100	2.2823016053680956
chr6	152300200	152301200	1.8937320033501344
chr6	152300300	152301300	1.8209906688090536
chr6	152300400	152301400	1.098135387704866
chr6	152300500	152301500	0.5218080250226098
chr6	152300600	152301600	-0.03472660474287866
chr6	152300700	152301700	0.0402940968245632
chr6	152300800	152301800	-0.20769246642098926
chr6	152300900	152301900	-0.19714480562451464
chr6	152301000	152302000	-0.12028962143435531
chr6	152301100	152302100	0.102959623895897
chr6	152301200	152302200	0.11465671801149982
chr6	152301300	152302300	-0.037557273932141186
chr6	152301400	152302400	0.1248962010086798
chr6	152303400	152304400	2.066819627493933
chr6	152303500	152304500	2.1373346230929733
chr6	152303600	152304600	1.5086670439052396
chr6	152303700	152304700	0.37343062154732537
chr6	152303800	152304800	0.3896219414109034
chr6	152303900	152304900	0.4739255280541566
chr6	152304000	152305000	0.8781410591197292
chr6	152304100	152305100	1.275564871962595
chr6	152304200	152305200	1.473270673480544
chr6	152304300	152305300	1.6634289043010182
chr6	152304400	152305400	1.3048527751213004
chr6	152304500	152305500	0.20554316778915271
chr6	152304600	152305600	0.003088262756194059
chr6	152304700	152305700	0.7675159827305399
chr6	152304800	152305800	0.6614555227043031
chr6	152304900	152305900	1.0936979693685622
chr6	152305000	152306000	1.0039899408636996
chr6	152305100	152306100	0.6517457672680873
chr6	152305200	152306200	0.9366561845597352
chr6	152305300	152306300	0.9254451915302648
chr6	152305400	152306400	0.1998248485537555
chr6	152305500	152306500	1.3407520797342465
chr6	152305600	152306600	1.810947084733992
chr6	152305700	152306700	1.866740837979605
chr6	152307000	152308000	1.5944463920613203
chr6	152307100	152308100	1.3083845481767675
chr6	152307200	152308200	0.9920702502030296
chr6	152307300	152308300	0.8816825648758165
chr6	152307400	152308400	1.195805556307896
chr6	152307500	152308500	1.2202765625775462
chr6	152307600	152308600	1.622651628791738
chr6	152308700	152309700	-0.7572082915888952
chr6	152308800	152309800	-0.7873724899670267
chr6	152308900	152309900	0.059439995573999885
chr6	152309000	152310000	0.3452132083726484
chr6	152309100	152310100	0.3507584623524333
chr6	152309200	152310200	0.6606941632459474
chr6	152309300	152310300	1.2793147219180163
chr6	152309400	152310400	1.3007937212955123
chr6	152309500	152310500	2.0980092591526165
chr6	152309600	152310600	2.5740354747638405
chr6	152309700	152310700	3.391029385840909
chr6	152309800	152310800	3.8824177769617374
chr6	152309900	152310900	3.665352493140136
chr6	152310000	152311000	3.3240867515648453
chr6	152310100	152311100	3.0435574794229368
chr6	152310200	152311200	2.206742040443793
chr6	152310300	152311300	1.8749991912156705
chr6	152310400	152311400	2.164168904327409
chr6	152310500	152311500	1.4899206464594366
chr6	152310600	152311600	0.6130542163538343
chr6	152310700	152311700	0.5859983369599004
chr6	152310800	152311800	-0.3046381768541323
chr6	152310900	152311900	-0.2398294849842508
chr6	152311000	152312000	-0.23830475549734287
chr6	152311100	152312100	0.10175057702839704
chr6	152311200	152312200	0.4468071675064476
chr6	152312300	152313300	1.075113339394826
chr6	152312400	152313400	0.5948404831711958
chr6	152312500	152313500	0.3891967324337848
chr6	152312600	152313600	0.4263464100895501
chr6	152312700	152313700	0.6095632453643257
chr6	152312800	152313800	0.6069335260570389
chr6	152312900	152313900	0.4425028479530926
chr6	152313000	152314000	0.9339173984469793
chr6	152313100	152314100	1.0875889704265358
chr6	152313200	152314200	0.06501688581259515
chr6	152313300	152314300	-0.8890708325334968
chr6	152313400	152314400	-0.3207971484936215
chr6	152313500	152314500	0.12000819080298915
chr6	152313600	152314600	-0.08262152350561211
chr6	152313700	152314700	-0.0971019854920676
chr6	152313800	152314800	-0.051470483664391116
chr6	152313900	152314900	-0.060466765079322825
chr6	152315300	152316300	1.7271855513086884
chr6	152315400	152316400	2.025139589289896
chr6	152315500	152316500	1.7848756725516663
chr6	152315600	152316600	1.7860684929301809
chr6	152315700	152316700	2.0003793519707624
chr6	152315800	152316800	2.1262311636099267
chr6	152315900	152316900	2.2045592312550104
chr6	152316000	152317000	2.788259387213287
chr6	152316100	152317100	2.4324969138137127
chr6	152316200	152317200	2.576852413324839
chr6	152316700	152317700	1.7286525722395625
chr6	152316800	152317800	2.4277818783303253
chr6	152316900	152317900	2.387550943075364
chr6	152317000	152318000	2.7073331193204857
chr6	152317100	152318100	2.908813255253221
chr6	152317200	152318200	2.4230120850956967
chr6	152317300	152318300	2.588879361653334
chr6	152317400	152318400	2.8104901268722453
chr6	152317500	152318500	2.2271357226432977
chr6	152317600	152318600	1.9795051429299093
chr6	152317700	152318700	2.289601021014438
chr6	152317800	152318800	1.5732049070570864
chr6	152317900	152318900	1.9646126439448013
chr6	152318000	152319000	1.4461326735838378
chr6	152318100	152319100	1.1244180603739302
chr6	152318200	152319200	1.3646802151736546
chr6	152318300	152319300	1.5615551261125349
chr6	152318400	152319400	0.5826248893967133
chr6	152318500	152319500	0.7603696565387703
chr6	152318600	152319600	0.7600363676813499
chr6	152318700	152319700	0.7395773693222987
chr6	152318800	152319800	0.5131032409132791
chr6	152318900	152319900	0.09485978211823984
chr6	152319000	152320000	-0.020071947121935392
chr6	152319900	152320900	-0.6062306599198717
chr6	152320000	152321000	0.2525856867696638
chr6	152320100	152321100	0.4475162163219792
chr6	152320200	152321200	0.5378680952243035
chr6	152320300	152321300	0.8741600119407452
chr6	152320400	152321400	1.2957967079690362
chr6	152320500	152321500	1.6608920596757968
chr6	152320600	152321600	1.6908012370621577
chr6	152320700	152321700	1.8075342417611664
chr6	152320800	152321800	2.574070377706016
chr6	152320900	152321900	2.625029013054815
chr6	152321000	152322000	1.7616793413682073
chr6	152321100	152322100	1.5539388165644246
chr6	152321200	152322200	1.48040599256244
chr6	152321300	152322300	1.1988886437767752
chr6	152321400	152322400	0.5141988082966842
chr6	152321500	152322500	0.5202744451045168
chr6	152321600	152322600	0.6675986190788319
chr6	152321700	152322700	0.6670620326811489
chr6	152321800	152322800	0.3738246324439799
chr6	152321900	152322900	0.4294005410041047
chr6	152322000	152323000	0.8450396122403177
chr6	152322100	152323100	1.2674345081408398
chr6	152322200	152323200	1.316098607843454
chr6	152322300	152323300	1.3586443520431934
chr6	152322400	152323400	1.2578010214454884
chr6	152322500	152323500	1.659812511371068
chr6	152322600	152323600	1.3383230446151149
chr6	152322700	152323700	1.893557263143696
chr6	152322800	152323800	2.241416426330965
chr6	152322900	152323900	2.5204846146907647
chr6	152323000	152324000	2.3424103212183836
chr6	152323100	152324100	1.9820343363914183
chr6	152323200	152324200	2.1582506389375986
chr6	152323300	152324300	1.8222454901188176
chr6	152323400	152324400	2.2678340590594663
chr6	152323500	152324500	1.6621321436581429
chr6	152323600	152324600	1.9683041733938225
chr6	152323700	152324700	1.2406991217864365
chr6	152323800	152324800	0.7929356918773668
chr6	152323900	152324900	0.17075313322246194
chr6	152325200	152326200	1.1628050761805928
chr6	152325300	152326300	0.8135625768115021
chr6	152325400	152326400	1.0148668518011124
chr6	152325500	152326500	1.297776201294108
chr6	152325600	152326600	1.5602574818811432
chr6	152325700	152326700	1.5724627785072376
chr6	152325800	152326800	1.546387541907315
chr6	152325900	152326900	1.3985966151390885
chr6	152326000	152327000	1.0739968005887817
chr6	152326100	152327100	1.443607804093986
chr6	152326200	152327200	1.6503669711053344
chr6	152326300	152327300	2.4799639721858187
chr6	152326400	152327400	2.209664431133658
chr6	152326500	152327500	1.7995058974906717
chr6	152326600	152327600	1.841081133757808
chr6	152326700	152327700	2.038646175941765
chr6	152326800	152327800	2.0507465976622377
chr6	152326900	152327900	2.0693073802051263
chr6	152327000	152328000	1.8051590296828575
chr6	152327100	152328100	1.2073418079101426
chr6	152327200	152328200	0.9581218710921148
chr6	152327300	152328300	0.19052747071423204
chr6	152327400	152328400	0.2150299839008108
chr6	152327500	152328500	0.1027123464181654
chr6	152327600	152328600	-0.14837988605087485
chr6	152327700	152328700	-0.1334006817004915
chr6	152327800	152328800	0.4369262873931437
chr6	152327900	152328900	0.4361987795312765
chr6	152328000	152329000	0.19779477724629538
chr6	152328100	152329100	0.279849351976918
chr6	152328200	152329200	0.2284324838284769
chr6	152328300	152329300	0.5888569043388712
chr6	152328400	152329400	0.9287259984493323
chr6	152328500	152329500	1.9583977664806491
chr6	152328600	152329600	2.4316064673730056
chr6	152328700	152329700	2.2774815285244636
chr6	152328800	152329800	1.9739219530304184
chr6	152328900	152329900	2.308653498481019
chr6	152329000	152330000	3.154776472580768
chr6	152329100	152330100	3.6274437635998686
chr6	152329200	152330200	3.840476362587585
chr6	152329300	152330300	4.0074041404775365
chr6	152329400	152330400	3.796955183713816
chr6	152329500	152330500	3.3359730042873186
chr6	152329600	152330600	3.4067291153536785
chr6	152329700	152330700	3.2888692039320344
chr6	152329800	152330800	3.1721957776103125
chr6	152329900	152330900	3.191794623088355
chr6	152330000	152331000	2.977626062487404
chr6	152330100	152331100	2.8054907554265536
chr6	152330200	152331200	2.7465436919299315
chr6	152330300	152331300	2.212946007550056
chr6	152330400	152331400	2.4093135063012308
chr6	152330500	152331500	2.588546537862961
chr6	152330600	152331600	1.9817988939932167
chr6	152330700	152331700	2.0153717709313894
chr6	152330800	152331800	2.1854404597965846
chr6	152330900	152331900	2.29448422803204
chr6	152331000	152332000	1.5702201759494003
chr6	152331100	152332100	1.92845930602029
chr6	152331200	152332200	1.2719201704148362
chr6	152331300	152332300	1.5374420038029746
chr6	152331400	152332400	1.7550265439022312
chr6	152331500	152332500	1.4735539895903609
chr6	152331600	152332600	1.6279031520668228
chr6	152331700	152332700	1.8335108055203897
chr6	152331800	152332800	1.585347127152234
chr6	152331900	152332900	0.765376983419822
chr6	152332000	152333000	1.4057522340920758
chr6	152332100	152333100	1.1383450982937948
chr6	152332200	152333200	1.2681024997080002
chr6	152332300	152333300	0.9212561333044028
chr6	152332400	152333400	-0.2299398464292701
chr6	152332500	152333500	-0.13075110960418346
chr6	152332600	152333600	-0.10303433376559101
chr6	152332700	152333700	-0.5285245083143807
chr6	152332800	152333800	-0.1310840590888643
chr6	152332900	152333900	0.6699967481330108
chr6	152333000	152334000	0.4860916099805193
chr6	152333100	152334100	0.3687142622775201
chr6	152333200	152334200	1.2043434118101406
chr6	152333300	152334300	1.3643761596734223
chr6	152333400	152334400	1.5010226987545698
chr6	152333500	152334500	1.089324113305156
chr6	152333600	152334600	1.1725154893084972
chr6	152333700	152334700	1.9545705473620496
chr6	152333800	152334800	2.058275686607689
chr6	152333900	152334900	1.6126365766398325
chr6	152334000	152335000	1.657887797898601
chr6	152334100	152335100	1.8673161532220584
chr6	152334200	152335200	1.446435863121646
chr6	152334300	152335300	1.4455835167605444
chr6	152334400	152335400	1.7598837007198749
chr6	152334500	152335500	1.7370470998842995
chr6	152334600	152335600	1.5316941344629569
chr6	152334700	152335700	0.8825434075274821
chr6	152335400	152336400	-0.4175631664709251
chr6	152335500	152336500	0.1598193423502998
chr6	152335600	152336600	0.6299194861765828
chr6	152335700	152336700	0.8390069690972842
chr6	152335800	152336800	1.6657293776094118
chr6	152335900	152336900	1.9354409682368177
chr6	152336000	152337000	2.2850266110250974
chr6	152336100	152337100	2.3376814929695344
chr6	152336200	152337200	2.2241336830544927
chr6	152336300	152337300	2.3498259964010724
chr6	152336400	152337400	2.484600248241789
chr6	152336500	152337500	2.3185948857444165
chr6	152336600	152337600	2.2081038532344266
chr6	152337500	152338500	-1.3305085909226488
chr6	152337600	152338600	-0.9246205670902472
chr6	152337700	152338700	-0.8818437237228276
chr6	152337800	152338800	-0.4892728591356947
chr6	152337900	152338900	-0.4258700453399268
chr6	152338000	152339000	-0.14633981754016087
chr6	152338100	152339100	-0.3477730761278889
chr6	152338200	152339200	-0.4086761801839665
chr6	152338300	152339300	-0.3795660813407615
chr6	152338400	152339400	0.12288018467609504
chr6	152338500	152339500	0.6942421507705157
chr6	152338600	152339600	0.2486399374532985
chr6	152339500	152340500	0.6622847088395903
chr6	152339600	152340600	0.7059053364577272
chr6	152339700	152340700	0.9309451054001321
chr6	152339800	152340800	1.1121904645453573
chr6	152339900	152340900	0.6602329284925119
chr6	152340000	152341000	0.743089991966179
chr6	152340100	152341100	1.0337668926877066
chr6	152340200	152341200	0.6357152898231536
chr6	152340300	152341300	0.6524067556486988
chr6	152340400	152341400	0.7173283020196205
chr6	152340500	152341500	1.2740569470761
chr6	152340600	152341600	1.7782961679351903
chr6	152340700	152341700	1.787985257464087
chr6	152340800	152341800	1.285503998984082
chr6	152340900	152341900	1.6506519613388655
chr6	152341000	152342000	1.9106496023035526
chr6	152341100	152342100	1.877213991439092
chr6	152341200	152342200	2.0415063401685205
chr6	152341300	152342300	1.9282426300448128
chr6	152341400	152342400	1.4663561225265458
chr6	152343500	152344500	0.9092418717204312
chr6	152343600	152344600	0.5835480150793259
chr6	152343700	152344700	0.1603483301114503
chr6	152343800	152344800	0.01602282210439154
chr6	152343900	152344900	-0.04696915073909845
chr6	152344000	152345000	-0.15207618013171628
chr6	152344100	152345100	-0.8912003219703256
chr6	152344200	152345200	-0.8750830443703558
chr6	152344300	152345300	-0.2137479245504767
chr6	152344400	152345400	0.06601716127034689
chr6	152344500	152345500	0.0003034324289426408
chr6	152344600	152345600	0.4360156728797186
chr6	152344700	152345700	0.7645529608992537
chr6	152344800	152345800	0.9131321956328228
chr6	152344900	152345900	1.4348218182632957
chr6	152345000	152346000	1.4328855315839386
chr6	152345100	152346100	2.5509642082705373
chr6	152345200	152346200	2.273538814265338
chr6	152345300	152346300	1.8664649954658985
chr6	152345400	152346400	1.2732870931473086
chr6	152345500	152346500	1.3638617018715176
chr6	152345600	152346600	1.1525400336144265
chr6	152345700	152346700	-2.319163899533028
chr6	152345800	152346800	-4.373174559482365
chr6	152345900	152346900	-4.036164724475257
chr6	152346000	152347000	-3.398647842610827
chr6	152346100	152347100	-3.682776983867978
chr6	152346200	152347200	-3.3952224537316624
chr6	152346300	152347300	-3.4102931843522675
chr6	152346400	152347400	-2.593021414947455
chr6	152346500	152347500	-2.500784471087432
chr6	152346600	152347600	-2.6127291058091604
chr6	152346700	152347700	-0.3051037684233269
chr6	152347900	152348900	0.9889130934166585
chr6	152348000	152349000	0.8331510252353319
chr6	152348100	152349100	0.5579686338878258
chr6	152348200	152349200	0.4179674977593917
chr6	152348300	152349300	0.3545377905903477
chr6	152348400	152349400	0.7022750939709022
chr6	152348500	152349500	0.3938022495492302
chr6	152348600	152349600	1.0340974683579407
chr6	152348700	152349700	1.5070012566274062
chr6	152348800	152349800	1.5371469793213983
chr6	152348900	152349900	1.7030443449096984
chr6	152349000	152350000	1.5822772512797025
chr6	152349100	152350100	2.1145939011098016
chr6	152349200	152350200	2.5757326127822338
chr6	152349300	152350300	2.568905883057844
chr6	152349400	152350400	2.7532328235452748
chr6	152349500	152350500	2.46721884023619
chr6	152349600	152350600	1.2543939918830511
chr6	152349700	152350700	1.3092806567008812
chr6	152349800	152350800	1.1790180165439508
chr6	152349900	152350900	1.3247870195569875
chr6	152350000	152351000	1.267229631064671
chr6	152350100	152351100	0.6014754852750464
chr6	152350200	152351200	-0.1427211958569694
chr6	152350300	152351300	-0.3381517205441214
chr6	152350400	152351400	-0.5592026756620391
chr6	152351300	152352300	0.4910659506856622
chr6	152351400	152352400	0.8346631766228734
chr6	152351500	152352500	1.4302086007748736
chr6	152351600	152352600	1.0302202039490662
chr6	152351700	152352700	1.3021781240775074
chr6	152351800	152352800	1.3758204482780931
chr6	152351900	152352900	1.696171509281778
chr6	152352000	152353000	1.4012085752148542
chr6	152352100	152353100	1.3597503706623422
chr6	152352200	152353200	0.21147717283810166
chr6	152352300	152353300	0.1118789083123944
chr6	152352400	152353400	-0.13183730025027446
chr6	152352500	152353500	-0.7412913167533974
chr6	152352600	152353600	0.15261189405285636
chr6	152352700	152353700	0.11870817565890895
chr6	152352800	152353800	0.25062284993941736
chr6	152352900	152353900	-0.2902116524196892
chr6	152353000	152354000	-0.2763512230873057
chr6	152353100	152354100	0.17576867707456265
chr6	152353200	152354200	0.4765342957429848
chr6	152353300	152354300	0.7171419914737933
chr6	152353400	152354400	0.4840678780695449
chr6	152353500	152354500	0.4792578834989905
chr6	152353600	152354600	0.16462590105509886
chr6	152353700	152354700	0.4718350364249259
chr6	152353800	152354800	0.166291063393634
chr6	152353900	152354900	1.0162466055362045
chr6	152354000	152355000	1.0316172422244183
chr6	152354100	152355100	0.27270533628000193
chr6	152354200	152355200	0.7940551285284716
chr6	152354300	152355300	0.3451457015373114
chr6	152354400	152355400	0.4016542538109873
chr6	152354500	152355500	0.5036658553436606
chr6	152354600	152355600	0.713020860890169
chr6	152354700	152355700	0.35950709908438905
chr6	152354800	152355800	0.3886176116095697
chr6	152354900	152355900	-0.27538786657998404
chr6	152355000	152356000	-0.6134257109695614
chr6	152355100	152356100	-0.21175629798901371
chr6	152355200	152356200	-0.5559343179007366
chr6	152355300	152356300	-0.21286360842995392
chr6	152355400	152356400	0.2928587040512186
chr6	152355500	152356500	0.7750641146233819
chr6	152355600	152356600	0.8494110474355665
chr6	152355700	152356700	0.8270162374882241
chr6	152355800	152356800	1.24973956376204
chr6	152355900	152356900	1.6383292533824665
chr6	152356000	152357000	2.0732911420045133
chr6	152356100	152357100	2.2583436662917005
chr6	152356200	152357200	3.342198273467522
chr6	152356300	152357300	3.1737053893455403
chr6	152356400	152357400	2.961288858860492
chr6	152356500	152357500	2.609985974718025
chr6	152356600	152357600	2.125060155849316
chr6	152356700	152357700	1.6401666834948767
chr6	152356800	152357800	1.3510240798522541
chr6	152356900	152357900	1.193889466158682
chr6	152357000	152358000	1.256894094455473
chr6	152357100	152358100	0.8887600232252869
chr6	152357200	152358200	0.385464441511669
chr6	152357300	152358300	0.2567490990048045
chr6	152357400	152358400	0.252396410093619
chr6	152357500	152358500	0.6425967831368188
chr6	152357600	152358600	1.3034943304497135
chr6	152357700	152358700	1.5813923622755264
chr6	152357800	152358800	1.9886777893329903
chr6	152357900	152358900	2.039590070662791
chr6	152358000	152359000	2.315081512211002
chr6	152358100	152359100	2.2649231706098427
chr6	152358200	152359200	2.5858241690789687
chr6	152358300	152359300	1.7259644978439532
chr6	152358400	152359400	2.1830801410726144
chr6	152358500	152359500	1.633389822191009
chr6	152358600	152359600	1.4679657543414149
chr6	152358700	152359700	1.787529824349569
chr6	152358800	152359800	1.1410411059199617
chr6	152358900	152359900	1.1929230893378366
chr6	152359000	152360000	0.9272028805419952
chr6	152359100	152360100	0.9645200466998834
chr6	152359200	152360200	0.8861457607481165
chr6	152359300	152360300	2.113586753734224
chr6	152359400	152360400	1.4516689651496784
chr6	152359500	152360500	1.7650226181965871
chr6	152359600	152360600	1.0545133940408902
chr6	152359700	152360700	0.6367638879799578
chr6	152359800	152360800	1.0401659513172241
chr6	152359900	152360900	1.5840341495916708
chr6	152360000	152361000	1.3692713178022138
chr6	152360100	152361100	1.9148064080723377
chr6	152360200	152361200	1.835191903685755
chr6	152360300	152361300	1.6984369099836187
chr6	152360400	152361400	1.7327647666733343
chr6	152360500	152361500	0.9999178132575776
chr6	152360600	152361600	0.1580075992636666
chr6	152360700	152361700	0.10500209007652353
chr6	152360800	152361800	-0.20164606011595768
chr6	152360900	152361900	-0.6244163809366134
chr6	152361000	152362000	-0.5154405274812874
chr6	152361100	152362100	-1.0425483428736384
chr6	152361200	152362200	-1.3239725234729414
chr6	152361300	152362300	-1.446044133546967
chr6	152361400	152362400	-1.943665224979364
chr6	152361500	152362500	-1.4968066107987643
chr6	152361600	152362600	-0.9416818707539067
chr6	152361700	152362700	-1.4789898072461252
chr6	152361800	152362800	-1.015141837839761
chr6	152361900	152362900	-0.7700319765458652
chr6	152362000	152363000	-0.8510737728514215
chr6	152362100	152363100	-0.8471759228590049
chr6	152362200	152363200	-0.7832398515875033
chr6	152362300	152363300	-0.7590124299163333
chr6	152362400	152363400	-0.3919688729654991
chr6	152362500	152363500	-0.3706159797555978
chr6	152362900	152363900	-0.276194023538121
chr6	152363000	152364000	0.5048950304545975
chr6	152363100	152364100	0.3913559533687149
chr6	152363200	152364200	0.6635671645133108
chr6	152363300	152364300	0.434199032429027
chr6	152363400	152364400	0.7279087893173681
chr6	152363500	152364500	0.3792576628824125
chr6	152363600	152364600	0.22618327855613304
chr6	152363700	152364700	0.6035432880083341
chr6	152364500	152365500	0.2623990739113842
chr6	152364600	152365600	0.8236190550920247
chr6	152364700	152365700	-0.25681756793379623
chr6	152364800	152365800	0.287281279679437
chr6	152364900	152365900	-0.22913589570273754
chr6	152365000	152366000	0.10798109086151958
chr6	152365100	152366100	0.11059126154978967
chr6	152365200	152366200	0.4924329930551857
chr6	152366100	152367100	1.1639201719529455
chr6	152366200	152367200	0.8435769878859464
chr6	152366300	152367300	0.3365649596151037
chr6	152366400	152367400	0.525375229435759
chr6	152366500	152367500	1.0398130940092825
chr6	152366600	152367600	1.6315419130155415
chr6	152366700	152367700	2.2434330066659163
chr6	152366800	152367800	1.6309910778904424
chr6	152366900	152367900	1.8101225460555723
chr6	152367000	152368000	1.6107891971041586
chr6	152367100	152368100	1.5660472195745725
chr6	152367200	152368200	1.4733742970288204
chr6	152367300	152368300	0.9081872087482292
chr6	152367400	152368400	0.4251194814590077
chr6	152367500	152368500	0.3234909624084753
chr6	152367600	152368600	0.2206548753498104
chr6	152367700	152368700	-0.35122753340614304
chr6	152367800	152368800	-0.11820548105626592
chr6	152367900	152368900	0.3460198122685541
chr6	152368000	152369000	0.45065935118922656
chr6	152368100	152369100	0.19487871179474364
chr6	152368200	152369200	0.7333725087205109
chr6	152368300	152369300	1.6256763297329673
chr6	152368400	152369400	2.6360882791439666
chr6	152368500	152369500	2.7789783311243252
chr6	152368600	152369600	2.697713307264868
chr6	152368700	152369700	2.754003663458366
chr6	152368800	152369800	2.736713114928941
chr6	152368900	152369900	2.0858844205499136
chr6	152369000	152370000	2.308499661574752
chr6	152370000	152371000	2.032984092662714
chr6	152370100	152371100	1.90016667367656
chr6	152370200	152371200	1.893816897465155
chr6	152370300	152371300	2.0645338232500934
chr6	152370400	152371400	1.5121579914398762
chr6	152370500	152371500	0.8221309713349083
chr6	152370600	152371600	0.6416326725452302
chr6	152371900	152372900	0.027943353715713944
chr6	152372000	152373000	-0.5098093222792596
chr6	152372100	152373100	-1.1323917011443103
chr6	152372200	152373200	-1.2434672934810738
chr6	152372300	152373300	-0.3838261661924946
chr6	152372400	152373400	0.3251128953980894
chr6	152372500	152373500	-0.14803302145037148
chr6	152372600	152373600	-0.6874170209785869
chr6	152372700	152373700	-0.6845167795840055
chr6	152372800	152373800	-0.6470934829745385
chr6	152372900	152373900	-0.4050787860369476
chr6	152373000	152374000	-0.3803794116961212
chr6	152373100	152374100	0.00468520348210145
chr6	152373200	152374200	0.4230860687422805
chr6	152373300	152374300	-0.3435004113081919
chr6	152374200	152375200	0.9793246700909156
chr6	152374300	152375300	1.5155471846488098
chr6	152374400	152375400	1.2980435191183182
chr6	152374500	152375500	1.5427840141740763
chr6	152374600	152375600	1.3244977072618849
chr6	152374700	152375700	1.160507588567102
chr6	152374800	152375800	0.13806869873553124
chr6	152374900	152375900	-0.6787029530857087
chr6	152375000	152376000	-1.3164865009120654
chr6	152375100	152376100	-1.7284760946244324
chr6	152375200	152376200	-1.5907885329781806
chr6	152375300	152376300	-1.7746026309619607
chr6	152375400	152376400	-0.7922516342851237
chr6	152375500	152376500	-0.7889680449401634
chr6	152375600	152376600	-0.6441046081065629
chr6	152375700	152376700	-0.6590368326749613
chr6	152375800	152376800	0.5484811114224138
chr6	152375900	152376900	1.4693925759331181
chr6	152376000	152377000	1.7251434814007627
chr6	152376100	152377100	1.831826758382028
chr6	152376200	152377200	1.8558432195269767
chr6	152376300	152377300	1.9713641494215104
chr6	152376400	152377400	1.1765016290918895
chr6	152376500	152377500	0.9760146476311918
chr6	152377700	152378700	0.20549259814215126
chr6	152377800	152378800	-0.1018872938759882
chr6	152377900	152378900	-0.1224822361968678
chr6	152378000	152379000	-0.618065438882717
chr6	152378100	152379100	-0.4336422218600759
chr6	152378200	152379200	-0.32113877042689104
chr6	152378300	152379300	-0.6114856713452785
chr6	152378400	152379400	-0.4404936280367485
chr6	152378500	152379500	-0.4377493793619905
chr6	152378600	152379600	-1.1700774868833852
chr6	152378700	152379700	-1.3112953470598596
chr6	152378800	152379800	-1.387474983449009
chr6	152378900	152379900	-1.7981217461824557
chr6	152379000	152380000	-1.7280525463120873
chr6	152379100	152380100	-1.5458972674727691
chr6	152379200	152380200	-1.4326256659421162
chr6	152379300	152380300	-1.435524979841848
chr6	152379400	152380400	-1.5852433802312258
chr6	152379500	152380500	-1.1471703723971467
chr6	152379600	152380600	-0.3490071977388609
chr6	152379700	152380700	-0.2475614519823916
chr6	152379800	152380800	-0.06241084523595675
chr6	152379900	152380900	0.10200918228521096
chr6	152380000	152381000	0.7963244507095044
chr6	152380100	152381100	0.9822476903694556
chr6	152380200	152381200	1.4326214682691558
chr6	152380300	152381300	2.182931690245901
chr6	152380400	152381400	2.1826883058042665
chr6	152380500	152381500	2.2778011789245087
chr6	152380600	152381600	2.1064496453422
chr6	152380700	152381700	2.7841423613798018
chr6	152380800	152381800	3.329668570294172
chr6	152380900	152381900	3.7643323146823633
chr6	152381000	152382000	3.7542273933071297
chr6	152381100	152382100	3.288547847621922
chr6	152381200	152382200	2.882616376305904
chr6	152381300	152382300	1.7562859421890462
chr6	152381400	152382400	1.754754138619385
chr6	152381500	152382500	1.501826564588962
chr6	152381600	152382600	1.7951850062421555
chr6	152381700	152382700	0.9715555844989564
chr6	152381800	152382800	0.7051155940476378
chr6	152381900	152382900	-0.046817986482374965
chr6	152382000	152383000	-0.3048701579418357
chr6	152382100	152383100	-0.5972075345923707
chr6	152382200	152383200	-0.9336763355638836
chr6	152382300	152383300	-0.4401175825739807
chr6	152382400	152383400	-0.08392133270607667
chr6	152382500	152383500	-0.2553542423030365
chr6	152382600	152383600	-0.8648629242826928
chr6	152382700	152383700	-0.2428968503485339
chr6	152382800	152383800	-0.3751235020976312
chr6	152382900	152383900	0.1843091832751421
chr6	152383000	152384000	0.3200802557306105
chr6	152383100	152384100	0.6977322089445166
chr6	152383200	152384200	0.8962932835065849
chr6	152383300	152384300	0.9395905406984116
chr6	152383400	152384400	0.5598086342047766
chr6	152383500	152384500	0.008260109217002256
chr6	152383600	152384600	0.1813810014621103
chr6	152383700	152384700	-0.5126839605213187
chr6	152383800	152384800	-0.4951277587979315
chr6	152383900	152384900	-0.6645807963045283
chr6	152384000	152385000	-1.3701156008325786
chr6	152384100	152385100	-1.6234805419305571
chr6	152384200	152385200	-1.4008228996074572
chr6	152384300	152385300	-1.1560061271786115
chr6	152384400	152385400	-1.2737146439653306
chr6	152384500	152385500	-0.8696100552008829
chr6	152384600	152385600	-0.6271028804092567
chr6	152384700	152385700	-0.2359439441456921
chr6	152384800	152385800	-0.0021289540563626027
chr6	152384900	152385900	-0.007303184176940395
chr6	152385000	152386000	0.7339036730827839
chr6	152385100	152386100	0.7192984365429996
chr6	152385200	152386200	0.9670670634676141
chr6	152385300	152386300	0.8721251829340814
chr6	152385400	152386400	0.9551861297830472
chr6	152385500	152386500	1.190416762107316
chr6	152385600	152386600	0.3632733722411528
chr6	152385700	152386700	0.3293534089101981
chr6	152385800	152386800	-0.1795676704321752
chr6	152385900	152386900	-0.6342371730352734
chr6	152386000	152387000	-0.9998877315420116
chr6	152386100	152387100	-0.6529611845037153
chr6	152386200	152387200	-0.9436815380796372
chr6	152386300	152387300	-0.4949758957067846
chr6	152386400	152387400	-0.3111944340101891
chr6	152386500	152387500	-0.5671485447567141
chr6	152386600	152387600	-0.3942061243849368
chr6	152386700	152387700	0.009441192653318707
chr6	152386800	152387800	0.4003203882343535
chr6	152386900	152387900	1.357826041555357
chr6	152387000	152388000	1.709460833612342
chr6	152387100	152388100	2.0307846211127543
chr6	152387200	152388200	2.191460925473979
chr6	152387300	152388300	1.3174274904540564
chr6	152387400	152388400	1.5898591968370188
chr6	152387500	152388500	1.828482563749655
chr6	152387600	152388600	2.352022065570925
chr6	152387700	152388700	1.9103954543282344
chr6	152387800	152388800	1.9231426486322207
chr6	152387900	152388900	1.5330204702360677
chr6	152388000	152389000	1.53436703318302
chr6	152388100	152389100	0.8955472032075124
chr6	152388200	152389200	0.6559663321488118
chr6	152388300	152389300	0.9575768803544028
chr6	152388400	152389400	0.6283213366279149
chr6	152388500	152389500	0.3128289102155762
chr6	152388600	152389600	0.7566677714976341
chr6	152388700	152389700	1.1006633867878544
chr6	152388800	152389800	0.9893396523104612
chr6	152388900	152389900	1.0451954512375652
chr6	152389000	152390000	1.2091254835486356
chr6	152389100	152390100	1.0501352370191088
chr6	152389200	152390200	1.3244190490546908
chr6	152389300	152390300	1.6775627580358488
chr6	152389400	152390400	1.8514849473727164
chr6	152389500	152390500	2.09847758307109
chr6	152389600	152390600	1.2318640301042127
chr6	152389700	152390700	0.5568293714030502
chr6	152389800	152390800	0.13505188500646084
chr6	152389900	152390900	-0.07773995941861626
chr6	152390000	152391000	-0.19463298689629513
chr6	152390100	152391100	0.25039642258083583
chr6	152390200	152391200	0.04546531882413124
chr6	152390300	152391300	-0.20819109147437176
chr6	152390400	152391400	-0.5292357696885452
chr6	152390500	152391500	-0.5081993801246018
chr6	152391600	152392600	2.0710257810539225
chr6	152391700	152392700	1.639891676753547
chr6	152391800	152392800	1.4471667038899223
chr6	152391900	152392900	1.1964507847626829
chr6	152392000	152393000	1.745080855432024
chr6	152392100	152393100	0.9705582656027052
chr6	152392200	152393200	0.871559421411673
chr6	152392300	152393300	1.318281372435636
chr6	152392400	152393400	1.3523530344067698
chr6	152392500	152393500	1.2130651383526485
chr6	152392600	152393600	0.8620136169081766
chr6	152392700	152393700	1.121197224470809
chr6	152392800	152393800	1.109124862306813
chr6	152392900	152393900	0.876136059170106
chr6	152393000	152394000	0.07622785717219001
chr6	152393100	152394100	0.637351634006288
chr6	152393200	152394200	0.4569708162345752
chr6	152393300	152394300	-0.1982885772617148
chr6	152393400	152394400	-0.662094948519277
chr6	152393500	152394500	-0.8741013825896594
chr6	152393600	152394600	-1.0593646367733525
chr6	152393700	152394700	-0.5092507073449268
chr6	152393800	152394800	0.014691374808760713
chr6	152394900	152395900	1.067389675961235
chr6	152395000	152396000	0.9469240762319743
chr6	152395100	152396100	0.7674662751656588
chr6	152395200	152396200	1.2079630247657456
chr6	152395300	152396300	1.4271989005386818
chr6	152395400	152396400	1.9468212402779064
chr6	152395500	152396500	2.765613338272233
chr6	152395600	152396600	2.2034996017876183
chr6	152395700	152396700	1.9094702778999484
chr6	152395800	152396800	2.071342204231416
chr6	152395900	152396900	1.954504454955912
chr6	152396000	152397000	2.4936645107099813
chr6	152396100	152397100	2.864064279310672
chr6	152396200	152397200	2.6052042339493027
chr6	152396300	152397300	2.1899051094952218
chr6	152396400	152397400	1.817825874307754
chr6	152396500	152397500	1.2075071823994417
chr6	152396600	152397600	1.3876435082040102
chr6	152396700	152397700	1.3410918811199546
chr6	152396800	152397800	0.9486037434141794
chr6	152396900	152397900	0.9927659780201468
chr6	152398000	152399000	0.4237159160115511
chr6	152398100	152399100	0.6090444423906589
chr6	152398200	152399200	1.6435190591340338
chr6	152398300	152399300	1.848645303698425
chr6	152398400	152399400	1.2629404561620652
chr6	152398500	152399500	1.1152311858630648
chr6	152398600	152399600	2.033807571176355
chr6	152398700	152399700	1.7826314541488812
chr6	152398800	152399800	1.6100247078746812
chr6	152398900	152399900	0.4358555977154566
chr6	152399000	152400000	0.512700747603608
chr6	152399100	152400100	0.6904968160936142
chr6	152399200	152400200	0.3003444677619749
chr6	152399300	152400300	0.17177753352585126
chr6	152399400	152400400	0.5474589366532219
chr6	152399500	152400500	1.1986944591036175
chr6	152399600	152400600	0.5360685419160189
chr6	152399700	152400700	0.521174582630653
chr6	152399800	152400800	0.622358595863359
chr6	152399900	152400900	1.479863112911675
chr6	152400000	152401000	1.868749208547131
chr6	152400100	152401100	1.7018513603523544
chr6	152400200	152401200	1.2039165696145837
chr6	152400300	152401300	1.1036935024800802
chr6	152400400	152401400	1.6668679346328374
chr6	152400500	152401500	1.5314586795670957
chr6	152400600	152401600	1.8748457407430243
chr6	152400700	152401700	1.844269426101665
chr6	152400800	152401800	2.51140442502958
chr6	152400900	152401900	1.916601785528096
chr6	152401000	152402000	0.9495672797430621
chr6	152401100	152402100	0.4305745572934461
chr6	152401200	152402200	1.1935144766945194
chr6	152401300	152402300	1.353650349766897
chr6	152401400	152402400	1.4992886130989151
chr6	152401500	152402500	1.3362705810705091
chr6	152401600	152402600	1.8055037251945387
chr6	152401700	152402700	2.3721233676820703
chr6	152401800	152402800	2.2323357765706464
chr6	152401900	152402900	2.329671105272418
chr6	152402000	152403000	2.833340423515709
chr6	152402100	152403100	3.1692850378568167
chr6	152402200	152403200	2.176094393802773
chr6	152402300	152403300	2.355167498701113
chr6	152402400	152403400	2.333270319127506
chr6	152402500	152403500	2.7563982449353492
chr6	152402600	152403600	2.285106918914797
chr6	152402700	152403700	2.0436318195114165
chr6	152402800	152403800	1.611284024660293
chr6	152402900	152403900	1.7950976168005892
chr6	152403000	152404000	1.6307282135327683
chr6	152403100	152404100	2.300062603464373
chr6	152403200	152404200	2.8735496374295733
chr6	152403300	152404300	2.947521370272459
chr6	152403400	152404400	2.8596607794877005
chr6	152403500	152404500	3.0783090358265315
chr6	152403600	152404600	3.202532024023917
chr6	152403700	152404700	3.1530589980618178
chr6	152403800	152404800	3.5142028889945287
chr6	152403900	152404900	3.2194898156826506
chr6	152404000	152405000	2.8704512510710454
chr6	152404100	152405100	2.536884430841557
chr6	152404200	152405200	2.5870562652543265
chr6	152404300	152405300	2.098576411542735
chr6	152404400	152405400	2.3141924398567997
chr6	152404500	152405500	1.421589520039542
chr6	152404600	152405600	0.6786481059595846
chr6	152404700	152405700	0.15979436453126414
chr6	152404800	152405800	-0.34002947413702783
chr6	152404900	152405900	-0.5795077389142126
chr6	152405000	152406000	-0.10719865866198221
chr6	152405100	152406100	-0.9333273254154084
chr6	152405200	152406200	-1.2612534355689589
chr6	152405300	152406300	-1.2398838951498572
chr6	152405400	152406400	-1.2166730616026522
chr6	152405500	152406500	-0.7840915317059874
chr6	152405600	152406600	-0.7472729662801574
chr6	152405700	152406700	-0.6362886755545677
chr6	152405800	152406800	-0.20001270748442251
chr6	152405900	152406900	0.6778940624158949
chr6	152406500	152407500	0.9124043953489916
chr6	152406600	152407600	1.4732852839964632
chr6	152406700	152407700	1.6853765334848507
chr6	152407100	152408100	0.7109653245889637
chr6	152407200	152408200	1.1950230502072765
chr6	152407300	152408300	0.9070312842951652
chr6	152407400	152408400	0.8263661555513571
chr6	152407500	152408500	0.5510582393912704
chr6	152407600	152408600	0.331011135123183
chr6	152407700	152408700	0.33675933854502355
chr6	152407800	152408800	0.8219378752158213
chr6	152407900	152408900	1.3430871866418552
chr6	152408000	152409000	1.4098383145724551
chr6	152408100	152409100	2.1822831248825985
chr6	152408200	152409200	1.7038149044786377
chr6	152408300	152409300	2.007365614878472
chr6	152408400	152409400	1.0455223107752936
chr6	152408500	152409500	1.4228538785222569
chr6	152408600	152409600	1.7320950120996317
chr6	152408700	152409700	1.838263844257912
chr6	152408800	152409800	1.5012252919857916
chr6	152408900	152409900	0.8613700750065606
chr6	152409000	152410000	-0.29252405063484743
chr6	152409100	152410100	-0.9617991692266941
chr6	152409200	152410200	-0.6638493669143464
chr6	152409300	152410300	-1.270779738656156
chr6	152409400	152410400	-0.9845085274627512
chr6	152409500	152410500	-0.5995213704837934
chr6	152409600	152410600	-0.912285872124689
chr6	152409700	152410700	-1.1933442225166744
chr6	152409800	152410800	-1.205034372753793
chr6	152409900	152410900	-0.7694456262062627
chr6	152410000	152411000	-0.2073657288037168
chr6	152410100	152411100	0.05678635364730567
chr6	152410200	152411200	-0.20675345588004326
chr6	152410300	152411300	0.2569330864416994
chr6	152410400	152411400	0.5448399775804299
chr6	152410500	152411500	0.3425366063598884
chr6	152410600	152411600	0.39642409839267706
chr6	152410700	152411700	0.9625799470452836
chr6	152410800	152411800	0.9855566790103599
chr6	152410900	152411900	0.6728529923748602
chr6	152411000	152412000	0.9155342153719466
chr6	152411100	152412100	0.998221910388688
chr6	152411200	152412200	1.709576312323344
chr6	152411300	152412300	1.3640662861535018
chr6	152411400	152412400	1.860562160358136
chr6	152412900	152413900	0.4664230570748644
chr6	152413000	152414000	0.34486881260555724
chr6	152413100	152414100	0.057651697787760574
chr6	152413200	152414200	-0.18006334250133918
chr6	152413300	152414300	0.3093640168017473
chr6	152413400	152414400	0.3716100601447097
chr6	152413500	152414500	0.5248444114790805
chr6	152413600	152414600	0.6174248976766741
chr6	152413700	152414700	0.9072475154126696
chr6	152413800	152414800	0.8523551222337264
chr6	152413900	152414900	0.08275392337858067
chr6	152414000	152415000	0.44374145983860747
chr6	152414100	152415100	0.7589659617534485
chr6	152414200	152415200	0.7904997842777298
chr6	152414300	152415300	0.3647302429422705
chr6	152414400	152415400	0.6444771742735909
chr6	152414500	152415500	0.2130428147990112
chr6	152414600	152415600	-0.18701697968725586
chr6	152414700	152415700	-0.3736805279942309
chr6	152414800	152415800	-0.5263172714831466
chr6	152415900	152416900	2.273853470477284
chr6	152416000	152417000	2.8193531382189585
chr6	152416100	152417100	3.344836095649278
chr6	152416200	152417200	2.974548006918506
chr6	152416300	152417300	3.022458788155735
chr6	152416400	152417400	1.1352865813614772
chr6	152416500	152417500	0.9836697726972056
chr6	152416600	152417600	0.648818531980591
chr6	152416700	152417700	0.3601016252605193
chr6	152416800	152417800	1.1677284357491804
chr6	152416900	152417900	0.0711322948462887
chr6	152417000	152418000	0.27051856102408967
chr6	152417100	152418100	0.2499795795255158
chr6	152417200	152418200	0.26545458139879297
chr6	152417300	152418300	0.7912087092452046
chr6	152417400	152418400	2.210953492390911
chr6	152417500	152418500	1.9077790359416853
chr6	152417600	152418600	1.6787373304236313
chr6	152417700	152418700	1.1363212779967582
chr6	152417800	152418800	0.6240814535516456
chr6	152417900	152418900	1.4573120489270222
chr6	152418000	152419000	1.1583975321126165
chr6	152418100	152419100	1.2156538786472455
chr6	152418200	152419200	1.0854219527371036
chr6	152418300	152419300	1.063108345002836
chr6	152418400	152419400	1.099265940446033
chr6	152418500	152419500	1.3976271883523343
chr6	152418600	152419600	1.4014920102381432
chr6	152418700	152419700	2.3895816064230804
chr6	152418800	152419800	2.4559420387848925
chr6	152418900	152419900	1.7533933869796412
chr6	152419000	152420000	2.0123779991296646
chr6	152419100	152420100	1.6872446166985748
chr6	152419200	152420200	1.3970978353212131
chr6	152419300	152420300	0.8304383282575648
chr6	152419400	152420400	0.5644218657669984
chr6	152419500	152420500	0.4135089037533658
chr6	152419600	152420600	0.5781738609268683
chr6	152419700	152420700	-0.4089283497819639
chr6	152419800	152420800	-0.4812158114452241
chr6	152419900	152420900	-0.6275640487694207
chr6	152420000	152421000	-1.2620378928305216
chr6	152420100	152421100	-1.1574415985839672
chr6	152420200	152421200	-0.6515483253367669
chr6	152420300	152421300	-0.4059786271497685
chr6	152420400	152421400	-0.1625487902909477
chr6	152420500	152421500	-0.30433389505717096
chr6	152420600	152421600	-0.8037405504203505
chr6	152420700	152421700	-0.4275109780281788
chr6	152420800	152421800	-0.36355971960294137
chr6	152420900	152421900	0.036573849820049305
chr6	152421000	152422000	0.6467574421570675
chr6	152421100	152422100	0.6306807392681251
chr6	152421200	152422200	0.9121946326740006
chr6	152421300	152422300	1.0855953662219666
chr6	152421400	152422400	0.7342244230800239
chr6	152421500	152422500	1.0747315209321673
chr6	152421600	152422600	1.7714880641031543
chr6	152421700	152422700	0.9807957300676436
chr6	152421800	152422800	0.3571943853756445
chr6	152421900	152422900	0.4559021056620918
chr6	152422000	152423000	0.7958575330100334
chr6	152422100	152423100	1.073426211257359
chr6	152422200	152423200	0.4551630209022408
chr6	152422300	152423300	0.13035983906537865
chr6	152422400	152423400	0.33533339615190344
chr6	152422500	152423500	0.2849485471229836
chr6	152422600	152423600	0.07434490472222129
chr6	152422700	152423700	0.9343521366679628
chr6	152422800	152423800	1.6509943708362669
chr6	152422900	152423900	1.2004158401439329
chr6	152423000	152424000	0.8533464521470321
chr6	152423100	152424100	0.7279644451406355
chr6	152423200	152424200	0.7903896386450209
chr6	152423300	152424300	1.1609795112881054
chr6	152423400	152424400	1.125909978553142
chr6	152423500	152424500	1.1058402308111408
chr6	152423600	152424600	1.1819510230615662
chr6	152423700	152424700	0.8509090999575438
chr6	152423800	152424800	0.7055489245804679
chr6	152423900	152424900	1.2529686339092476
chr6	152424000	152425000	0.5858942816733718
chr6	152424100	152425100	0.18130664807383765
chr6	152424200	152425200	-0.0604486774545154
chr6	152424300	152425300	0.02187471900956383
chr6	152424400	152425400	-0.01909855880370044
chr6	152424500	152425500	0.3103742440384911
chr6	152424600	152425600	0.34395446532586305
chr6	152424700	152425700	0.6539929891290717
chr6	152424800	152425800	0.5344234024486223
chr6	152424900	152425900	0.12174368222491945
chr6	152425000	152426000	0.7999966280788525
chr6	152425100	152426100	1.3386634223908471
chr6	152426100	152427100	-0.4174056673148827
chr6	152426200	152427200	-0.4491974572326844
chr6	152426300	152427300	-0.3987757485184822
chr6	152426400	152427400	-1.0586718771362291
chr6	152426500	152427500	-0.8454128667101045
chr6	152426600	152427600	-0.9606645808234978
chr6	152426700	152427700	-0.6743245580296986
chr6	152426800	152427800	-0.6141073988638149
chr6	152426900	152427900	-0.51209375135016
chr6	152427000	152428000	-0.18775846785499392
chr6	152427100	152428100	0.10914293951905993
chr6	152427200	152428200	0.29839716495686
chr6	152427300	152428300	1.418716783440554
chr6	152427400	152428400	2.0642295734946807
chr6	152427500	152428500	2.2242122075936366
chr6	152427600	152428600	2.3188026748411863
chr6	152427700	152428700	2.2803796663075
chr6	152427800	152428800	2.4684034248904045
chr6	152427900	152428900	2.354688823045063
chr6	152428000	152429000	2.233377882636264
chr6	152428100	152429100	2.001571438305375
chr6	152428200	152429200	2.0624618478563894
chr6	152428300	152429300	1.1558055838313208
chr6	152428400	152429400	1.0704441419619275
chr6	152428500	152429500	0.2300918076586537
chr6	152428600	152429600	-0.06275747801800133
chr6	152428700	152429700	0.07258510589418682
chr6	152428800	152429800	-0.050594969894136914
chr6	152428900	152429900	-0.2552877376944731
chr6	152429000	152430000	-0.4370286911837965
chr6	152429100	152430100	-0.2547292382983702
chr6	152429200	152430200	-0.6446392314348941
chr6	152429300	152430300	-0.8136400405184508
chr6	152429400	152430400	-0.8921871140289995
chr6	152429500	152430500	-0.3304026180705508
chr6	152429600	152430600	0.6365067540297604
chr6	152429700	152430700	0.194675925333484
chr6	152429800	152430800	0.8241692613337468
chr6	152429900	152430900	1.314083259811728
chr6	152430000	152431000	0.818057820404026
chr6	152430100	152431100	0.7566552019812056
chr6	152430200	152431200	1.0425738488725904
chr6	152430300	152431300	1.1738643256886179
chr6	152430400	152431400	1.2065858715591125
chr6	152430500	152431500	1.1959237924358803
chr6	152430600	152431600	0.6260215618209058
chr6	152430700	152431700	0.6579829869089682
chr6	152430800	152431800	-0.2813835911684729
chr6	152430900	152431900	0.0013143014120643747
chr6	152431000	152432000	0.08233360220618294
chr6	152431100	152432100	0.011667393506020479
chr6	152431200	152432200	0.27740437277411
chr6	152431300	152432300	0.7563247053533447
chr6	152431400	152432400	0.9262089322174026
chr6	152431500	152432500	1.3163263507978549
chr6	152431600	152432600	1.5405861447624671
chr6	152431700	152432700	1.905860776455151
chr6	152431800	152432800	2.0279683045724024
chr6	152431900	152432900	1.4007282947598274
chr6	152432000	152433000	2.3401541580295775
chr6	152432100	152433100	2.174673347704216
chr6	152432800	152433800	0.6039537306598631
chr6	152432900	152433900	1.7099453458754326
chr6	152433100	152434100	1.8099222437992937
chr6	152433200	152434200	2.539343750303791
chr6	152433300	152434300	3.3193668021313667
chr6	152433400	152434400	2.8107754754333154
chr6	152433500	152434500	2.974614873669412
chr6	152433600	152434600	2.600141965411181
chr6	152433700	152434700	2.7150912087219434
chr6	152433800	152434800	3.2610429312733364
chr6	152433900	152434900	2.0195384428138783
chr6	152434000	152435000	1.894107773478225
chr6	152434100	152435100	1.9714115456321752
chr6	152434200	152435200	2.4032931058278835
chr6	152434300	152435300	1.5852293595833995
chr6	152434400	152435400	1.4759531950162703
chr6	152434500	152435500	0.8072306408065171
chr6	152434600	152435600	0.7798438116599014
chr6	152434700	152435700	0.5549194164094511
chr6	152434800	152435800	-0.3384202964034657
chr6	152434900	152435900	-0.13098696006882748
chr6	152435000	152436000	-0.040414964852452995
chr6	152435100	152436100	-0.7558483314329594
chr6	152435200	152436200	-1.0893836020613503
chr6	152435300	152436300	-0.892650519391492
chr6	152435400	152436400	-0.05086400344771149
chr6	152435500	152436500	0.19508498285038486
chr6	152435600	152436600	0.6889089254774948
chr6	152435700	152436700	0.8816523902970875
chr6	152435800	152436800	1.5618668729820588
chr6	152435900	152436900	1.6955663044406026
chr6	152436000	152437000	1.2080535171163325
chr6	152436100	152437100	1.5249747401839882
chr6	152436200	152437200	1.423211735379106
chr6	152436300	152437300	1.3800433454399672
chr6	152436400	152437400	1.0288946672866934
chr6	152436500	152437500	1.178717865282759
chr6	152436600	152437600	0.5085389379221226
chr6	152436700	152437700	0.1486042511561867
chr6	152436800	152437800	-0.2547554862238552
chr6	152436900	152437900	-0.274603628098112
chr6	152437000	152438000	0.5597167859828234
chr6	152437100	152438100	0.8274972873093677
chr6	152437200	152438200	0.8853581633112838
chr6	152437300	152438300	0.8076028203673539
chr6	152437400	152438400	0.5795704552777227
chr6	152437500	152438500	-0.2703288421085301
chr6	152437600	152438600	-0.0021924111399847387
chr6	152437700	152438700	0.028262013319002362
chr6	152437800	152438800	0.20252817150274294
chr6	152437900	152438900	0.10284400418519814
chr6	152438000	152439000	-0.7146134838123204
chr6	152438100	152439100	-0.27535878228561256
chr6	152438200	152439200	-0.3708268672017889
chr6	152438300	152439300	-0.9778099313532012
chr6	152438400	152439400	-0.7247280989557071
chr6	152438500	152439500	-0.3990341475515185
chr6	152438600	152439600	-0.5551524870460564
chr6	152438700	152439700	-0.7416049079479449
chr6	152438800	152439800	-1.1103124583437236
chr6	152438900	152439900	-1.2389825334007016
chr6	152439000	152440000	-0.5900160996361716
chr6	152439100	152440100	-1.1619570207984518
chr6	152439200	152440200	-0.9554804416198128
chr6	152439300	152440300	-0.001804816520250997
chr6	152439400	152440400	-0.1452518809441003
chr6	152439500	152440500	0.5961099998601274
chr6	152440600	152441600	-0.3483433311598014
chr6	152440700	152441700	-0.14933785792728438
chr6	152440800	152441800	0.12648486149427948
chr6	152440900	152441900	0.4365959456989464
chr6	152441000	152442000	0.2985193775509192
chr6	152441100	152442100	0.02328200494687966
chr6	152441200	152442200	-0.2380736268523574
chr6	152441300	152442300	-0.596441530199054
chr6	152441400	152442400	-0.2782218830858083
chr6	152441500	152442500	-0.005270865257487527
chr6	152441600	152442600	0.8647847825210553
chr6	152441700	152442700	0.16524545197416707
chr6	152441800	152442800	-0.13981142256891274
chr6	152441900	152442900	0.53218045916254
chr6	152442000	152443000	1.167727719492006
chr6	152442100	152443100	1.1637198948407548
chr6	152442200	152443200	1.0416786505847273
chr6	152442300	152443300	0.8607217890766059
chr6	152442400	152443400	1.3972975704387691
chr6	152442500	152443500	1.2332142829398918
chr6	152442600	152443600	1.3094667610959494
chr6	152442700	152443700	1.6724972281632031
chr6	152442800	152443800	2.1782599162174767
chr6	152442900	152443900	1.509290402867545
chr6	152443000	152444000	1.334786000477486
chr6	152443100	152444100	1.5207346267612272
chr6	152443200	152444200	1.943584874286002
chr6	152443300	152444300	2.4375375353148163
chr6	152443400	152444400	1.7645330074104466
chr6	152443500	152444500	2.6780308964310966
chr6	152443600	152444600	2.2933819244446134
chr6	152443700	152444700	2.4779849760149086
chr6	152443800	152444800	1.9272833641440281
chr6	152443900	152444900	2.2073920504092137
chr6	152444000	152445000	2.37369050689661
chr6	152444100	152445100	2.1347145282946083
chr6	152444200	152445200	2.2614022495230364
chr6	152444300	152445300	2.312534853871281
chr6	152444400	152445400	2.457430024079803
chr6	152444500	152445500	1.9105511554819348
chr6	152444600	152445600	1.5714420619742848
chr6	152444700	152445700	1.4726614153410216
chr6	152444800	152445800	1.4285077935263448
chr6	152444900	152445900	1.090468278382315
chr6	152445000	152446000	0.8818300117275695
chr6	152445100	152446100	1.0477923009016694
chr6	152445800	152446800	0.6062096160271683
chr6	152446000	152447000	1.0048453580752763
chr6	152446100	152447100	1.3402362714777982
chr6	152446200	152447200	1.1444851821512878
chr6	152446300	152447300	0.930280888005638
chr6	152446400	152447400	0.7983363890535322
chr6	152446500	152447500	0.6435578970760355
chr6	152446600	152447600	0.7831608216113689
chr6	152446700	152447700	0.9078891850040128
chr6	152446800	152447800	0.6082217356083596
chr6	152447500	152448500	-0.9124441856262332
chr6	152447600	152448600	-0.6284077928228313
chr6	152447700	152448700	0.5139479229923979
chr6	152447800	152448800	0.6386623722737833
chr6	152447900	152448900	1.057160559301612
chr6	152448000	152449000	0.7337647421392981
chr6	152448100	152449100	1.3943741741915137
chr6	152448200	152449200	1.9256983743779976
chr6	152448300	152449300	1.81108831536962
chr6	152448400	152449400	2.2346629289084317
chr6	152448500	152449500	2.3244815750340817
chr6	152448600	152449600	2.4744170952708666
chr6	152448700	152449700	2.079444685860442
chr6	152448800	152449800	2.214029253629892
chr6	152448900	152449900	2.012998723124399
chr6	152449000	152450000	2.477953902194276
chr6	152449100	152450100	2.2422355232159803
chr6	152449200	152450200	1.748444196373731
chr6	152449300	152450300	1.4211562120352124
chr6	152449400	152450400	1.278755898669416
chr6	152449500	152450500	1.336249142784503
chr6	152449600	152450600	0.5374875037929139
chr6	152449700	152450700	0.9762348546600028
chr6	152449800	152450800	1.3446771424134982
chr6	152449900	152450900	1.4648864574918088
chr6	152450000	152451000	1.4898507834692627
chr6	152450100	152451100	1.9801110869599483
chr6	152450200	152451200	2.698426049709639
chr6	152450300	152451300	3.0032600937928726
chr6	152450400	152451400	3.2051371950313934
chr6	152451500	152452500	1.4005249707298069
chr6	152451600	152452600	1.4938903352984267
chr6	152451700	152452700	2.1659389667316584
chr6	152451800	152452800	1.1886584689231758
chr6	152451900	152452900	1.594574308021882
chr6	152452000	152453000	1.4623797114901285
chr6	152452100	152453100	1.157652173450288
chr6	152452200	152453200	1.0951510214390725
chr6	152452300	152453300	0.9064350231467664
chr6	152452400	152453400	-0.2589201989875997
chr6	152452500	152453500	0.3758193560530999
chr6	152452600	152453600	0.762018008930266
chr6	152452700	152453700	0.8041176242686496
chr6	152452800	152453800	1.9261834459900216
chr6	152452900	152453900	1.5750152305270533
chr6	152453000	152454000	1.6747134806502872
chr6	152453100	152454100	1.806512895604647
chr6	152453200	152454200	2.190815924655792
chr6	152453300	152454300	2.098060128358064
chr6	152453400	152454400	2.408423965100765
chr6	152453500	152454500	2.242237612296319
chr6	152453600	152454600	2.3327055712834524
chr6	152453700	152454700	1.3662699279638926
chr6	152453800	152454800	0.87419458579026
chr6	152453900	152454900	1.1508549702920163
chr6	152454000	152455000	0.5394686299614682
chr6	152454100	152455100	0.6661741782261794
chr6	152454200	152455200	0.4747090280250753
chr6	152454300	152455300	0.10610712179400204
chr6	152454400	152455400	0.5404388451242742
chr6	152454500	152455500	0.5009874214009045
chr6	152454600	152455600	0.2906037825866749
chr6	152454700	152455700	0.6848643043434757
chr6	152454800	152455800	0.7079977917850513
chr6	152454900	152455900	0.7400999317714791
chr6	152455000	152456000	1.7924775362884167
chr6	152455100	152456100	1.8548869517673456
chr6	152455200	152456200	1.6416232386782323
chr6	152455300	152456300	1.7956722372234477
chr6	152455400	152456400	1.7564491930228574
chr6	152455500	152456500	1.2569697183551225
chr6	152455600	152456600	0.6214665606585097
chr6	152455700	152456700	0.6696425286901093
chr6	152455800	152456800	0.3746048866366232
chr6	152455900	152456900	-0.031177532797516318
chr6	152456000	152457000	-0.7161724423053927
chr6	152456100	152457100	-0.9168657954606544
chr6	152456200	152457200	-0.21916081945233035
chr6	152456300	152457300	-0.5609818150216807
chr6	152456400	152457400	0.16812643602796956
chr6	152456500	152457500	0.19042944100908252
chr6	152456600	152457600	1.038655724054652
chr6	152456700	152457700	0.8887200771574614
chr6	152456800	152457800	1.3594683774620648
chr6	152456900	152457900	1.6930712840984503
chr6	152457000	152458000	2.322256582313458
chr6	152457100	152458100	2.698147347648521
chr6	152457200	152458200	2.4321242143506425
chr6	152457300	152458300	3.037154786244169
chr6	152457400	152458400	2.8081226148954364
chr6	152457500	152458500	3.292911312617138
chr6	152457600	152458600	2.776582425598578
chr6	152457700	152458700	3.1729925478824246
chr6	152457800	152458800	2.7209500380411216
chr6	152457900	152458900	3.3417097287309847
chr6	152458000	152459000	3.5744425745468633
chr6	152458100	152459100	3.8180742740753377
chr6	152458200	152459200	3.4990816466184698
chr6	152458300	152459300	2.756724071401123
chr6	152458400	152459400	2.5969182424592545
chr6	152458500	152459500	2.0097949308046306
chr6	152458600	152459600	1.5586585105308741
chr6	152458700	152459700	1.2940806018491788
chr6	152458800	152459800	1.5433378354027791
chr6	152458900	152459900	0.9169057394696456
chr6	152459000	152460000	0.3682078444548579
chr6	152459100	152460100	-0.254193499161697
chr6	152459200	152460200	0.038758743948790725
chr6	152459300	152460300	0.5291579995566527
chr6	152459400	152460400	0.7220663038319024
chr6	152459500	152460500	0.5707518598422251
chr6	152459600	152460600	0.8995025429541196
chr6	152459700	152460700	0.638432238522469
chr6	152459800	152460800	0.4908204471758297
chr6	152460900	152461900	1.4661046015964536
chr6	152461000	152462000	1.6608890649282062
chr6	152461100	152462100	1.6859866197916522
chr6	152461200	152462200	1.6741258517451874
chr6	152461300	152462300	2.076587352719998
chr6	152461400	152462400	2.599120685447644
chr6	152461500	152462500	2.1035735727323583
chr6	152461600	152462600	2.5370614534285223
chr6	152461700	152462700	2.253986844526689
chr6	152461800	152462800	1.3716911256525235
chr6	152461900	152462900	1.5075819677345
chr6	152462000	152463000	1.6856763095495522
chr6	152462100	152463100	1.6985341377037622
chr6	152462200	152463200	1.9666782436026884
chr6	152462300	152463300	1.96171921339328
chr6	152462400	152463400	2.5654695820776348
chr6	152462500	152463500	3.3017796224232345
chr6	152462600	152463600	3.254640819369836
chr6	152462700	152463700	2.601239316853627
chr6	152462800	152463800	2.3021635286310214
chr6	152462900	152463900	1.4118860465525218
chr6	152463000	152464000	0.6799937543073368
chr6	152463100	152464100	0.2207049138214897
chr6	152463200	152464200	0.09152269992262588
chr6	152463300	152464300	0.3793649289144849
chr6	152463400	152464400	-0.2794095557707817
chr6	152463500	152464500	-0.8421145359570515
chr6	152463600	152464600	-0.6645172710052543
chr6	152463700	152464700	0.04053580531232195
chr6	152463800	152464800	0.22470380617651786
chr6	152463900	152464900	0.9636302671937398
chr6	152464000	152465000	1.2288948563144764
chr6	152464100	152465100	1.4506594595637772
chr6	152464200	152465200	1.574309534409908
chr6	152464300	152465300	0.6991705710035527
chr6	152464400	152465400	1.2922546321339037
chr6	152464500	152465500	1.1895478906909849
chr6	152464600	152465600	1.1081516970734044
chr6	152464700	152465700	1.2814489086103404
chr6	152464800	152465800	1.4220907586066482
chr6	152464900	152465900	1.4700303266214667
chr6	152465000	152466000	1.138504915815016
chr6	152465100	152466100	1.484660300644565
chr6	152465200	152466200	1.1519697089793823
chr6	152465300	152466300	1.9939537699855323
chr6	152465400	152466400	1.5885318099801349
chr6	152465500	152466500	1.7082988772353924
chr6	152465600	152466600	1.6591585207498258
chr6	152465700	152466700	1.1980524500986571
chr6	152465800	152466800	1.1008743125486762
chr6	152465900	152466900	1.0527931737921907
chr6	152466000	152467000	1.4910663875168721
chr6	152466100	152467100	0.851442494991246
chr6	152466200	152467200	1.1925315609492837
chr6	152466300	152467300	1.0921854308152932
chr6	152466400	152467400	-0.6149691374331158
chr6	152466500	152467500	-1.4757740667361905
chr6	152466600	152467600	-0.8165352442907362
chr6	152466700	152467700	-0.9397779154630972
chr6	152466800	152467800	-0.3635597311289017
chr6	152466900	152467900	-0.8721006303083944
chr6	152467000	152468000	-0.9119302593162066
chr6	152467100	152468100	-0.7419635905414703
chr6	152467200	152468200	-0.6412124050161638
chr6	152467300	152468300	-0.8281991106645629
chr6	152467400	152468400	0.27977460004278204
chr6	152467500	152468500	0.7046860347767272
chr6	152467600	152468600	-0.014186156777385087
chr6	152467700	152468700	0.2195881083182888
chr6	152467800	152468800	-0.7396560736928961
chr6	152467900	152468900	-0.7234997091774873
chr6	152468000	152469000	-1.2979119407238586
chr6	152468100	152469100	-1.4638882613918438
chr6	152468200	152469200	-2.366844377701536
chr6	152468300	152469300	-2.207491186748121
chr6	152468400	152469400	-3.1843041143200472
chr6	152468500	152469500	-2.885146308706884
chr6	152468600	152469600	-2.5635107173446308
chr6	152468700	152469700	-2.0544265745927843
chr6	152468800	152469800	-1.413499046778128
chr6	152468900	152469900	-1.4284843405148606
chr6	152469000	152470000	-0.41047180725726196
chr6	152469100	152470100	-0.3934171962966552
chr6	152469200	152470200	0.2262964405580611
chr6	152469300	152470300	0.13069393468868168
chr6	152469400	152470400	1.4867261564801884
chr6	152469500	152470500	1.5104066102296445
chr6	152469600	152470600	1.0147695300131017
chr6	152469700	152470700	0.6638092167669792
chr6	152469800	152470800	0.6896750950863925
chr6	152469900	152470900	1.2064610664765216
chr6	152470000	152471000	0.6086688752210062
chr6	152470100	152471100	0.4720091222513559
chr6	152470200	152471200	0.12824702797297793
chr6	152470300	152471300	0.7102716212247094
chr6	152470400	152471400	-0.0733353619796735
chr6	152470500	152471500	0.05835820098202904
chr6	152470600	152471600	-0.04853943927838656
chr6	152470700	152471700	0.7386672399577761
chr6	152470800	152471800	0.7059775232721152
chr6	152470900	152471900	1.0992718271613908
chr6	152471000	152472000	1.5023471313397854
chr6	152471100	152472100	1.8344023353061505
chr6	152471200	152472200	1.7505607690639504
chr6	152471300	152472300	1.6089426191423868
chr6	152471400	152472400	2.5154149935400762
chr6	152471500	152472500	2.4364005747770703
chr6	152471600	152472600	3.147279537906297
chr6	152471700	152472700	2.7928431862981813
chr6	152471800	152472800	2.170645221141791
chr6	152471900	152472900	1.4264817897147637
chr6	152472000	152473000	1.0647065621366458
chr6	152472100	152473100	1.0012757490666204
chr6	152472200	152473200	1.5226276597820696
chr6	152472300	152473300	1.6821133052470258
chr6	152472400	152473400	0.8405565332493491
chr6	152472500	152473500	0.9707611940664056
chr6	152472600	152473600	0.56162796381646
chr6	152472700	152473700	0.3025344275869097
chr6	152472800	152473800	0.729959214144301
chr6	152472900	152473900	1.2225567214536854
chr6	152473000	152474000	1.564570395190929
chr6	152473100	152474100	1.7501514814994843
chr6	152473200	152474200	1.0299713666731174
chr6	152473300	152474300	1.0252103787360691
chr6	152473400	152474400	0.9954560798731694
chr6	152473500	152474500	0.5383729854863711
chr6	152473600	152474600	0.7845112295187281
chr6	152473700	152474700	0.6513374876635005
chr6	152473800	152474800	0.6535977697299015
chr6	152473900	152474900	-0.012264302628912864
chr6	152474000	152475000	0.0051895219654659475
chr6	152474100	152475100	-0.7323135085043709
chr6	152474200	152475200	-0.3986184742976412
chr6	152474300	152475300	-1.2087820881614897
chr6	152474400	152475400	-0.9631280663419928
chr6	152474500	152475500	-0.9229719411200088
chr6	152474600	152475600	-1.1906776383191606
chr6	152474700	152475700	-1.2706908093255946
chr6	152474800	152475800	-1.1379482884805228
chr6	152474900	152475900	-0.31202513790638275
chr6	152475000	152476000	-0.526165409319139
chr6	152475100	152476100	0.016683733111071568
chr6	152475200	152476200	-0.1307809959657148
chr6	152475300	152476300	0.3287912616499848
chr6	152475400	152476400	0.0552843454552425
chr6	152475500	152476500	0.41860296188683455
chr6	152475600	152476600	0.7339188824837095
chr6	152475700	152476700	1.0091942547113053
chr6	152475800	152476800	0.2717872100209325
chr6	152475900	152476900	-0.13338905546592714
chr6	152476000	152477000	-0.006668107219784155
chr6	152476100	152477100	-0.20196441788611816
chr6	152476200	152477200	-0.2378177369493607
chr6	152476300	152477300	-0.31529970879331504
chr6	152476400	152477400	-0.6774570098033703
chr6	152476500	152477500	-0.5694343339801512
chr6	152476600	152477600	-1.5284931386479452
chr6	152476700	152477700	-1.3014312935123955
chr6	152476800	152477800	-1.110859203354086
chr6	152476900	152477900	-0.3503705950606244
chr6	152477000	152478000	-0.17361651802257685
chr6	152477100	152478100	-0.5545711262893975
chr6	152477200	152478200	0.10493924005514547
chr6	152477300	152478300	-0.07754301269366372
chr6	152477400	152478400	0.5021410622930534
chr6	152477500	152478500	0.6280829516318157
chr6	152477600	152478600	1.3379893544842587
chr6	152477700	152478700	0.8111766906972393
chr6	152477800	152478800	1.0121540810957028
chr6	152477900	152478900	0.005370917163774085
chr6	152478000	152479000	-0.16754188487066046
chr6	152478100	152479100	0.26213914226410656
chr6	152478200	152479200	-0.07116594598419064
chr6	152478300	152479300	0.23836625625181945
chr6	152478400	152479400	0.10912350962093033
chr6	152478500	152479500	-0.21816967760161052
chr6	152478600	152479600	-0.5784983937034001
chr6	152478700	152479700	0.06644626554077546
chr6	152478800	152479800	-0.2343712745346229
chr6	152478900	152479900	0.23335249015741025
chr6	152479000	152480000	-0.011063000041385987
chr6	152479100	152480100	-0.09034038482103904
chr6	152479200	152480200	0.05136568687688089
chr6	152479300	152480300	0.15490513105212442
chr6	152479400	152480400	1.0062929434918342
chr6	152479500	152480500	0.6008838407400264
chr6	152479600	152480600	1.5210055020426887
chr6	152479700	152480700	0.459131790383992
chr6	152479800	152480800	1.3520621454827857
chr6	152479900	152480900	1.362544741830475
chr6	152480000	152481000	1.1956740085940925
chr6	152480100	152481100	1.4382761572089462
chr6	152480200	152481200	1.2173720065229057
chr6	152480300	152481300	0.3071456542518743
chr6	152480400	152481400	-0.0837031888937778
chr6	152480500	152481500	0.4312388849896223
chr6	152480600	152481600	0.02186106622352407
chr6	152480700	152481700	0.21697828277499395
chr6	152480800	152481800	-0.4347023682949647
chr6	152480900	152481900	-0.4749678506932937
chr6	152481000	152482000	-0.2938599903647185
chr6	152481100	152482100	-0.6925358266477892
chr6	152481600	152482600	0.1658267296101436
chr6	152481700	152482700	0.20402390713258106
chr6	152481800	152482800	0.5665963789124394
chr6	152481900	152482900	0.7387777777052664
chr6	152482000	152483000	0.8584251109149924
chr6	152482100	152483100	0.7314620971036337
chr6	152482200	152483200	0.8825038607887428
chr6	152482300	152483300	1.2525401914054175
chr6	152482400	152483400	1.014986590059598
chr6	152482500	152483500	1.4967005635730508
chr6	152482600	152483600	1.6346041298966492
chr6	152482700	152483700	1.8755385728837788
chr6	152482800	152483800	1.4206031784744209
chr6	152482900	152483900	1.2990214973517489
chr6	152483000	152484000	1.1333344498026172
chr6	152484100	152485100	2.1897904442986333
chr6	152484200	152485200	1.6779575896698251
chr6	152484300	152485300	1.4029581807664715
chr6	152484400	152485400	0.6353003756653186
chr6	152484500	152485500	0.5773102183716959
chr6	152484600	152485600	0.6164220920032386
chr6	152484700	152485700	0.5943917493941885
chr6	152484800	152485800	0.7494775262833909
chr6	152484900	152485900	0.008556632915269462
chr6	152485000	152486000	-0.6745431094603541
chr6	152485100	152486100	-0.9531156919668464
chr6	152485200	152486200	-0.33637813372624603
chr6	152485300	152486300	-0.2981212879647729
chr6	152485400	152486400	0.28290088346095954
chr6	152485500	152486500	0.5927996102825843
chr6	152485600	152486600	0.3223008108726422
chr6	152485700	152486700	0.2432030846649725
chr6	152485800	152486800	0.368039573583177
chr6	152485900	152486900	0.83618553179187
chr6	152486000	152487000	0.745529032576678
chr6	152486100	152487100	1.803741985265704
chr6	152486200	152487200	1.7001617437038368
chr6	152486300	152487300	1.397540692298291
chr6	152486400	152487400	1.492108730223156
chr6	152486500	152487500	0.9380607750205296
chr6	152486600	152487600	0.6227015909264006
chr6	152486700	152487700	1.0702399721272662
chr6	152486800	152487800	0.8942542025058733
chr6	152486900	152487900	0.9581002523385584
chr6	152487000	152488000	1.3472480361503412
chr6	152489500	152490500	0.9196851271929698
chr6	152489600	152490600	0.5118616705505207
chr6	152489700	152490700	-0.4037013951119757
chr6	152489800	152490800	-0.2354929919373055
chr6	152489900	152490900	-0.01695704416916621
chr6	152490000	152491000	-0.06135066259884941
chr6	152490100	152491100	0.4891693341215016
chr6	152490200	152491200	0.2509822218083374
chr6	152490300	152491300	0.7222497271862914
chr6	152490400	152491400	0.5229986887986071
chr6	152490500	152491500	-0.014115142803279475
chr6	152490600	152491600	0.2469533622980385
chr6	152490700	152491700	0.6822694806097601
chr6	152490800	152491800	0.4462477395352317
chr6	152490900	152491900	0.877619791729385
chr6	152491000	152492000	2.1079333167056222
chr6	152491100	152492100	1.3489170861685402
chr6	152491200	152492200	1.3287553413994193
chr6	152491300	152492300	0.7608642904619067
chr6	152491400	152492400	0.8761177227180809
chr6	152491500	152492500	0.6996501987388859
chr6	152491600	152492600	1.0065326375928891
chr6	152491700	152492700	1.158952267296988
chr6	152491800	152492800	1.158993912820875
chr6	152491900	152492900	0.6969260114091187
chr6	152492000	152493000	0.22236025833630155
chr6	152492100	152493100	0.6153252788617002
chr6	152492200	152493200	0.11433002761104515
chr6	152492300	152493300	0.5086689129679579
chr6	152492400	152493400	0.2603863591099684
chr6	152492500	152493500	1.0590525692581143
chr6	152492600	152493600	1.1823001156592097
chr6	152492700	152493700	1.5860021508571192
chr6	152492800	152493800	1.8333509347929104
chr6	152492900	152493900	1.6569514426986258
chr6	152493000	152494000	0.9071739573447751
chr6	152493100	152494100	0.7383743638827902
chr6	152493200	152494200	1.58570942501085
chr6	152493300	152494300	0.9584418263965916
chr6	152493400	152494400	0.9270232523834312
chr6	152493500	152494500	0.9619084168124264
chr6	152493600	152494600	0.7527132911824506
chr6	152493700	152494700	0.4423068518483932
chr6	152493800	152494800	-0.4060354298743265
chr6	152493900	152494900	0.009476408504450856
chr6	152494000	152495000	0.620782621481279
chr6	152494100	152495100	0.5600120283659683
chr6	152494200	152495200	0.03923194058667718
chr6	152494300	152495300	0.17711510334436634
chr6	152494400	152495400	0.9589538607293916
chr6	152494500	152495500	0.7945819617768423
chr6	152494600	152495600	1.0202386232758698
chr6	152494700	152495700	1.1815619948800076
chr6	152494800	152495800	1.1744635054783228
chr6	152494900	152495900	0.7879977212138235
chr6	152495000	152496000	0.038565885519095885
chr6	152495100	152496100	0.14351571419401446
chr6	152495200	152496200	0.5700143148809392
chr6	152495300	152496300	0.7014881481042691
chr6	152495400	152496400	0.18436944232303645
chr6	152495500	152496500	-0.1765638020774701
chr6	152495600	152496600	-0.6573266553137324
chr6	152495700	152496700	-0.8656632778552704
chr6	152495800	152496800	-0.13347173053069106
chr6	152495900	152496900	0.15445971570948416
chr6	152496000	152497000	0.8214260093020819
chr6	152496100	152497100	0.4519202544722043
chr6	152496200	152497200	-0.435622470094638
chr6	152496300	152497300	-0.26713735656358745
chr6	152496400	152497400	-0.5930616050949921
chr6	152496500	152497500	-0.07863227386409545
chr6	152496600	152497600	-0.10207410560667572
chr6	152496700	152497700	-0.09992944478671896
chr6	152496800	152497800	-0.17518744750385706
chr6	152496900	152497900	-0.03275159432061178
chr6	152497000	152498000	-0.13054671466114462
chr6	152497100	152498100	0.21570656838903984
chr6	152497200	152498200	0.8225315706241221
chr6	152497300	152498300	1.1418911805933396
chr6	152497400	152498400	1.5091374230775874
chr6	152497500	152498500	1.0133635743601193
chr6	152497600	152498600	1.2942961975488882
chr6	152497700	152498700	1.3281584898521297
chr6	152497800	152498800	1.5654191865455305
chr6	152497900	152498900	1.1953389770701508
chr6	152498000	152499000	1.322530720326177
chr6	152498100	152499100	1.1204840158930591
chr6	152498200	152499200	1.4490444905734945
chr6	152498300	152499300	0.9851710575740766
chr6	152498400	152499400	0.5256098509736162
chr6	152498500	152499500	0.982167824114444
chr6	152498600	152499600	0.6425556187177167
chr6	152498700	152499700	0.6266831312252923
chr6	152498800	152499800	0.19944970469514148
chr6	152498900	152499900	-0.017422483254521927
chr6	152499000	152500000	-0.2082477381623321
chr6	152499100	152500100	-0.08330336341796239
chr6	152499200	152500200	0.4310784699465611
chr6	152499300	152500300	0.08165706547215114
chr6	152499400	152500400	0.2341270320758975
chr6	152499500	152500500	-0.27357926171053804
chr6	152499600	152500600	0.25863590110456464
chr6	152499700	152500700	-0.18087503974472616
chr6	152499800	152500800	-0.06892631669362098
chr6	152499900	152500900	0.027071238562063792
chr6	152501700	152502700	-1.5064115590146954
chr6	152501800	152502800	-1.1595215373078176
chr6	152501900	152502900	-0.6150840497447917
chr6	152502000	152503000	-0.20096498405361699
chr6	152502100	152503100	-0.1853634280235881
chr6	152502200	152503200	-0.2584974586889791
chr6	152502300	152503300	0.14443249853071802
chr6	152502400	152503400	-0.2737529437610016
chr6	152502500	152503500	0.5347257677847598
chr6	152502600	152503600	1.2306867850454226
chr6	152502700	152503700	1.2070234191726477
chr6	152502800	152503800	1.2166351431686302
chr6	152502900	152503900	1.3468108189045858
chr6	152503000	152504000	1.2739256519689188
chr6	152503100	152504100	1.1177406609570495
chr6	152503200	152504200	1.2731168907158412
chr6	152503300	152504300	0.8715905271405794
chr6	152503400	152504400	0.9258990247406964
chr6	152503500	152504500	0.5983948049653396
chr6	152503600	152504600	0.3331519258702109
chr6	152503700	152504700	0.3059962562869259
chr6	152503800	152504800	-0.36120725052957103
chr6	152503900	152504900	-0.6413430196194261
chr6	152504000	152505000	-1.3238389345704036
chr6	152504100	152505100	-0.9469678121928968
chr6	152504200	152505200	-1.0358913335031654
chr6	152504300	152505300	-0.40637624303171294
chr6	152504400	152505400	-0.3867388591576484
chr6	152504500	152505500	-0.9474260838652108
chr6	152504600	152505600	-0.8867643407969844
chr6	152504700	152505700	-0.5045274577394818
chr6	152504800	152505800	-0.29019483025850296
chr6	152504900	152505900	-0.5756782997995504
chr6	152505000	152506000	-0.5200384413145754
chr6	152505100	152506100	-0.7009668439455171
chr6	152505200	152506200	-0.6197073168836285
chr6	152505300	152506300	-1.3506654365676884
chr6	152505400	152506400	-1.273532234930268
chr6	152505500	152506500	-1.0950267145430148
chr6	152505600	152506600	-0.7070717495716001
chr6	152505700	152506700	-2.0066949857052667
chr6	152505800	152506800	-1.6551668797282983
chr6	152505900	152506900	-1.71141153557841
chr6	152506000	152507000	-1.6537107205797041
chr6	152506100	152507100	-2.2940209599464043
chr6	152506200	152507200	-2.2610338071694
chr6	152506300	152507300	-1.7028139899273669
chr6	152506400	152507400	-1.447182350563509
chr6	152506500	152507500	-1.1607194610546838
chr6	152506600	152507600	-2.19674353531214
chr6	152506700	152507700	-1.4207344690723072
chr6	152506800	152507800	-1.6028395590635574
chr6	152506900	152507900	-1.7174193919597154
chr6	152507000	152508000	-1.6441713543901457
chr6	152507100	152508100	-1.3050235923651134
chr6	152507200	152508200	-1.2487315726751191
chr6	152507300	152508300	-0.994459853080046
chr6	152507400	152508400	-1.0712981948346665
chr6	152507500	152508500	-0.9245427592628199
chr6	152507600	152508600	0.31342587788038817
chr6	152507700	152508700	0.7718882902942685
chr6	152507800	152508800	0.7046763146325118
chr6	152507900	152508900	1.024325537051045
chr6	152508000	152509000	1.1472313990503362
chr6	152508100	152509100	1.2686647601596468
chr6	152508200	152509200	0.6943161843760489
chr6	152509300	152510300	-0.4289299278115399
chr6	152509400	152510400	0.041195978807538086
chr6	152509500	152510500	-0.7002623779044386
chr6	152509600	152510600	-0.28246823108696506
chr6	152509700	152510700	0.1622809564852546
chr6	152509800	152510800	1.0462972256598626
chr6	152509900	152510900	1.6507168123839069
chr6	152510000	152511000	1.0962876127061167
chr6	152510100	152511100	1.2664064292650834
chr6	152510200	152511200	1.7526105923355628
chr6	152510300	152511300	1.6844785504527902
chr6	152510400	152511400	1.229898236138227
chr6	152510500	152511500	1.8892725268662407
chr6	152510600	152511600	1.3179598392655416
chr6	152510700	152511700	0.5545986720549335
chr6	152510800	152511800	-0.3641274446891455
chr6	152510900	152511900	-0.3845935081722312
chr6	152511000	152512000	0.5084576569094613
chr6	152511100	152512100	-0.14653144277571106
chr6	152511200	152512200	-0.1780070727408208
chr6	152511300	152512300	-0.15502892937288926
chr6	152511400	152512400	-0.6810266148666537
chr6	152511500	152512500	-0.7457913020428394
chr6	152511600	152512600	-0.6030240017759471
chr6	152511700	152512700	0.3880275505185608
chr6	152511800	152512800	0.18575468786167648
chr6	152511900	152512900	-0.5497894098108937
chr6	152512000	152513000	-1.3142019808724412
chr6	152512100	152513100	-1.4331145506388243
chr6	152512200	152513200	-1.4195134987236262
chr6	152512300	152513300	-1.375805674746324
chr6	152512400	152513400	-0.3926285266622265
chr6	152512500	152513500	-0.17084117387486364
chr6	152512600	152513600	-0.06601430345800108
chr6	152512700	152513700	-0.5076962042599922
chr6	152512800	152513800	-0.4582229832739664
chr6	152512900	152513900	0.11234182612873106
chr6	152513000	152514000	0.5069840326722674
chr6	152513100	152514100	1.080259379014102
chr6	152513200	152514200	1.254625113697845
chr6	152513300	152514300	1.6053491570723373
chr6	152513400	152514400	1.185393401666812
chr6	152513500	152514500	0.4964391623959106
chr6	152513600	152514600	0.7989945184286564
chr6	152513700	152514700	0.044656998242024064
chr6	152513800	152514800	0.8960775229821766
chr6	152513900	152514900	1.1271868005203678
chr6	152514000	152515000	0.7715326760930582
chr6	152514100	152515100	0.3745461177078488
chr6	152514200	152515200	0.25391569629560823
chr6	152514700	152515700	2.4684042742202363
chr6	152514800	152515800	1.9161564244077445
chr6	152514900	152515900	1.6921446595673548
chr6	152515000	152516000	1.9220239734297713
chr6	152515100	152516100	2.2276856857847616
chr6	152515200	152516200	2.2044316160157087
chr6	152515300	152516300	1.3080509213434155
chr6	152515400	152516400	1.5306968216785697
chr6	152515500	152516500	1.50275584895394
chr6	152515600	152516600	1.0543071079541433
chr6	152515700	152516700	-0.0816549556012954
chr6	152515800	152516800	0.5163220483986346
chr6	152515900	152516900	0.08185159954251403
chr6	152516000	152517000	-0.5724139506233865
chr6	152516100	152517100	-0.4655061875271928
chr6	152516200	152517200	-0.0352475022068294
chr6	152516300	152517300	0.2412771917855511
chr6	152516400	152517400	0.19038819440503565
chr6	152516500	152517500	0.6245015393469813
chr6	152516600	152517600	0.7655501864305091
chr6	152516700	152517700	1.287838968101986
chr6	152516800	152517800	0.9795804116132114
chr6	152516900	152517900	1.1510607636574526
chr6	152517000	152518000	1.9156541788859451
chr6	152517100	152518100	2.0481925785100312
chr6	152517200	152518200	1.7476714268896576
chr6	152517300	152518300	1.4604623604834477
chr6	152517400	152518400	1.1887840785903665
chr6	152517500	152518500	0.653969207661956
chr6	152518500	152519500	2.105871439282104
chr6	152518600	152519600	1.8440844830842853
chr6	152518700	152519700	2.0251758126257435
chr6	152518800	152519800	1.5665548637542268
chr6	152518900	152519900	1.7365548641284216
chr6	152519000	152520000	1.470053333952619
chr6	152519100	152520100	1.9989403950070987
chr6	152519200	152520200	1.507742255668116
chr6	152519300	152520300	1.635108854556481
chr6	152519400	152520400	1.708462442237384
chr6	152519500	152520500	1.6318732252983466
chr6	152519600	152520600	1.8858783395945256
chr6	152519700	152520700	1.766698717694341
chr6	152519800	152520800	2.149159683540422
chr6	152519900	152520900	2.141026902016631
chr6	152520000	152521000	2.476452489775633
chr6	152520100	152521100	2.2862317253159423
chr6	152520200	152521200	2.1584201878238582
chr6	152520300	152521300	1.6217648758932808
chr6	152520400	152521400	1.3200571201194409
chr6	152520500	152521500	0.8909773483241273
chr6	152520600	152521600	0.10666995223445586
chr6	152520700	152521700	0.5233471155549443
chr6	152520800	152521800	0.6144192851048145
chr6	152520900	152521900	0.1542727287426485
chr6	152521000	152522000	-0.15596042363463966
chr6	152521100	152522100	-0.7875592000964626
chr6	152521200	152522200	0.01637224830782404
chr6	152521300	152522300	0.3749274942285704
chr6	152521400	152522400	0.7601963858579057
chr6	152521500	152522500	0.7575358644298202
chr6	152521600	152522600	0.9770741645561432
chr6	152521700	152522700	0.22469640003814648
chr6	152521800	152522800	-0.17023433289635687
chr6	152521900	152522900	-0.07749227328191402
chr6	152522000	152523000	0.5599896294529989
chr6	152522100	152523100	0.3092195432768358
chr6	152522200	152523200	-0.6180607137856313
chr6	152522300	152523300	-0.8661742833989977
chr6	152522400	152523400	-1.9435174251110048
chr6	152522500	152523500	-2.46199407684072
chr6	152522600	152523600	-1.892833587182973
chr6	152522700	152523700	-1.3268001089059525
chr6	152522800	152523800	-1.0919964161938778
chr6	152522900	152523900	-1.4301600527711094
chr6	152523000	152524000	-1.7107963219137676
chr6	152523100	152524100	-1.3116634626070491
chr6	152523200	152524200	-0.5005197669654009
chr6	152523300	152524300	-0.6795766089100501
chr6	152523400	152524400	0.19126181787408794
chr6	152523500	152524500	0.8870434800841098
chr6	152523600	152524600	0.3506798779003898
chr6	152523700	152524700	0.1269213123858714
chr6	152523800	152524800	-0.1942528796079929
chr6	152523900	152524900	-0.060918342396974426
chr6	152524000	152525000	-0.19060841743624174
chr6	152524100	152525100	-0.16948128179411612
chr6	152524200	152525200	-0.07227802592514733
chr6	152524300	152525300	0.2804456018397622
chr6	152524400	152525400	-0.12182392328132755
chr6	152524500	152525500	-0.2313715853901008
chr6	152524600	152525600	0.5660570838273972
chr6	152524700	152525700	0.6076955313799883
chr6	152524800	152525800	0.9141716642236284
chr6	152524900	152525900	1.2818074877326429
chr6	152525000	152526000	1.291599185758381
chr6	152525100	152526100	1.621311134075308
chr6	152525200	152526200	1.360922342274107
chr6	152525300	152526300	0.7799926455489353
chr6	152525400	152526400	1.2791638211754874
chr6	152525500	152526500	1.0799688284979914
chr6	152525600	152526600	0.7537592030771485
chr6	152525700	152526700	0.9525834811287308
chr6	152525800	152526800	1.1283217310504827
chr6	152525900	152526900	0.6953064517363715
chr6	152526000	152527000	0.7048834013232197
chr6	152526100	152527100	0.3258886150409536
chr6	152526200	152527200	0.03981419176425314
chr6	152526300	152527300	-0.12510505238118186
chr6	152526400	152527400	-0.2452351328991369
chr6	152526500	152527500	-0.0187236856899776
chr6	152526600	152527600	0.1073966431359312
chr6	152526700	152527700	-0.2319102981785493
chr6	152526800	152527800	-0.26857510308144616
chr6	152526900	152527900	0.19295038648245744
chr6	152527000	152528000	0.08679922841355325
chr6	152527100	152528100	0.4730330601520259
chr6	152527200	152528200	-0.36799634232909656
chr6	152527300	152528300	0.6033413929245978
chr6	152527400	152528400	0.4020328573793841
chr6	152527500	152528500	0.19553820515533973
chr6	152527600	152528600	-0.20839128320222627
chr6	152527700	152528700	-0.570469934985937
chr6	152527800	152528800	-0.6472858059952936
chr6	152527900	152528900	-0.8440807336135767
chr6	152528000	152529000	-0.4806792050592653
chr6	152528100	152529100	-0.3073449061726962
chr6	152528200	152529200	0.6792976245479805
chr6	152528300	152529300	-0.10565179384777508
chr6	152528400	152529400	0.2871845938348618
chr6	152528500	152529500	0.7095140821059618
chr6	152528600	152529600	1.0111644399491728
chr6	152528700	152529700	1.8347395834399576
chr6	152528800	152529800	2.700696148440306
chr6	152528900	152529900	2.7552651644745163
chr6	152529000	152530000	2.202422431822106
chr6	152529100	152530100	1.574566107586007
chr6	152529200	152530200	1.4648311092564328
chr6	152529300	152530300	1.8338310990352968
chr6	152529400	152530400	2.2074080356822336
chr6	152530600	152531600	-0.2810195260698245
chr6	152530700	152531700	-0.3290570677658641
chr6	152530800	152531800	0.0685218941886888
chr6	152530900	152531900	-0.20205528436129275
chr6	152531000	152532000	-0.43381680470458706
chr6	152531100	152532100	-0.4067591688522891
chr6	152531200	152532200	0.13203635440282646
chr6	152531300	152532300	-0.5813515176712163
chr6	152531400	152532400	-0.7713406006171775
chr6	152531500	152532500	-1.0178766149269491
chr6	152531600	152532600	-1.1345963203959617
chr6	152531700	152532700	-1.4271368788948682
chr6	152531800	152532800	-1.483250079247146
chr6	152531900	152532900	-1.265897485714328
chr6	152532000	152533000	-0.45298020495581653
chr6	152532100	152533100	-0.08986138927938346
chr6	152532200	152533200	-0.7148002244513646
chr6	152532300	152533300	-0.010999229249596105
chr6	152532400	152533400	0.5215695985464808
chr6	152532500	152533500	1.2086873948911294
chr6	152532600	152533600	0.9727488568423556
chr6	152532700	152533700	0.9777436731075352
chr6	152532800	152533800	0.17217420395699934
chr6	152532900	152533900	0.4814395733149692
chr6	152533000	152534000	-0.3631926037606489
chr6	152533100	152534100	-0.7589869449285904
chr6	152533200	152534200	-0.4456994990840887
chr6	152533300	152534300	-0.900104100638202
chr6	152533400	152534400	-0.8229967614045752
chr6	152533500	152534500	-1.2931524594062187
chr6	152533600	152534600	-1.051195833303016
chr6	152533700	152534700	-0.6220288460863155
chr6	152533800	152534800	-0.2767992003583911
chr6	152533900	152534900	-0.5770569448426168
chr6	152534000	152535000	-0.6617746257845014
chr6	152534100	152535100	-0.33778176603271914
chr6	152534200	152535200	-0.4789767947951115
chr6	152534300	152535300	-0.6122482548043234
chr6	152534400	152535400	-0.6593090420373326
chr6	152534500	152535500	-0.4571738344311896
chr6	152534600	152535600	-0.3192492296467129
chr6	152534700	152535700	-1.0569614866129962
chr6	152534800	152535800	-1.681785587939184
chr6	152534900	152535900	-1.2654732196680258
chr6	152535000	152536000	-1.2483700748072522
chr6	152535100	152536100	-2.0329735213401205
chr6	152535200	152536200	-2.0049754611427826
chr6	152535300	152536300	-1.5294571106928212
chr6	152535400	152536400	-1.3187562102463484
chr6	152535500	152536500	-0.8391544186710128
chr6	152535600	152536600	-1.3268038610811137
chr6	152535900	152536900	-1.3217363953085906
chr6	152536000	152537000	-0.6176753373364107
chr6	152536400	152537400	-0.2597364048898169
chr6	152536500	152537500	-0.7152620573736463
chr6	152536600	152537600	-0.6337432406018214
chr6	152536700	152537700	-0.8655756393154284
chr6	152536800	152537800	-1.025467103012036
chr6	152536900	152537900	-0.9557714932798852
chr6	152537000	152538000	-1.6447362790754922
chr6	152537100	152538100	-1.6228735236593128
chr6	152537200	152538200	-1.6498016528144508
chr6	152537300	152538300	-1.3210924704989866
chr6	152537400	152538400	-0.34099465438350085
chr6	152537500	152538500	0.07488218018924565
chr6	152537600	152538600	-0.4405307854949183
chr6	152537700	152538700	-0.2897914589530634
chr6	152537800	152538800	-0.2314642818860145
chr6	152537900	152538900	0.25688974705430456
chr6	152538000	152539000	0.9765350439722039
chr6	152538100	152539100	0.4628068329012063
chr6	152538200	152539200	0.13640412322561435
chr6	152538300	152539300	-0.15458381870744548
chr6	152538400	152539400	-0.16870604707841366
chr6	152538500	152539500	-0.11739787311306367
chr6	152538600	152539600	0.3427604526171896
chr6	152538700	152539700	0.06833186105890783
chr6	152538800	152539800	0.2481408955783989
chr6	152538900	152539900	0.33358238899108283
chr6	152539000	152540000	0.13256969079797112
chr6	152539100	152540100	0.2017960975356032
chr6	152539200	152540200	0.9856839812752968
chr6	152539300	152540300	0.8209921347385901
chr6	152539400	152540400	0.9399965411232059
chr6	152539500	152540500	0.7753291315683042
chr6	152539600	152540600	0.7775775999756916
chr6	152539700	152540700	1.4701871901132026
chr6	152539800	152540800	1.1330795066652541
chr6	152539900	152540900	1.1431589985282449
chr6	152540000	152541000	1.5384783839749085
chr6	152540100	152541100	1.6283952720962676
chr6	152540200	152541200	1.5199467155188984
chr6	152540300	152541300	1.8125598764661173
chr6	152540400	152541400	1.1262743404260176
chr6	152540500	152541500	0.9638977544122734
chr6	152540600	152541600	1.1396814332343408
chr6	152540700	152541700	0.9709877301477696
chr6	152541800	152542800	0.7270716354349307
chr6	152541900	152542900	0.0523897640329383
chr6	152542000	152543000	0.36448746006993493
chr6	152542100	152543100	-0.29127271712720115
chr6	152542200	152543200	-0.5758275567718382
chr6	152542300	152543300	-0.3469372953107547
chr6	152542400	152543400	0.0931832558630496
chr6	152542500	152543500	-0.4083320889041992
chr6	152542600	152543600	-0.17149228363521038
chr6	152542700	152543700	-0.8413635767018449
chr6	152542800	152543800	-1.4184970045300798
chr6	152542900	152543900	-1.6065966688897018
chr6	152543000	152544000	-1.88060188460391
chr6	152543100	152544100	-1.5706570558057915
chr6	152543200	152544200	-1.1847289940758043
chr6	152543300	152544300	-0.8042867440516178
chr6	152543400	152544400	-0.6292441806234191
chr6	152543500	152544500	-0.4571095067392735
chr6	152543600	152544600	-0.1943459923096496
chr6	152543700	152544700	1.0217481911681627
chr6	152543800	152544800	1.3313881839978776
chr6	152543900	152544900	2.117707140668441
chr6	152544000	152545000	2.612141322263978
chr6	152544100	152545100	2.18572584090471
chr6	152544200	152545200	2.179680443561268
chr6	152544300	152545300	2.38225380853918
chr6	152544400	152545400	2.0694856845139533
chr6	152544500	152545500	2.519649966215717
chr6	152544600	152545600	2.6925518275438773
chr6	152544700	152545700	1.6345208197892782
chr6	152544800	152545800	1.6716491616492155
chr6	152544900	152545900	1.5419711153801887
chr6	152545000	152546000	1.004536666567355
chr6	152545100	152546100	1.3889113133871562
chr6	152545200	152546200	1.1097124562212084
chr6	152545300	152546300	0.7907616991209834
chr6	152545400	152546400	0.9974488768318291
chr6	152545500	152546500	0.4082629676269391
chr6	152545600	152546600	-0.08601000559519938
chr6	152545700	152546700	0.12544957053792502
chr6	152545800	152546800	0.08807964170578025
chr6	152545900	152546900	-0.050317712681786635
chr6	152546000	152547000	0.4082660002339072
chr6	152546100	152547100	0.7562110747774031
chr6	152546200	152547200	0.9066352456067855
chr6	152546300	152547300	0.9003817446671267
chr6	152546400	152547400	0.7201762889180521
chr6	152546500	152547500	0.8882649827262019
chr6	152546600	152547600	0.8707744561356667
chr6	152546700	152547700	0.5707793888253311
chr6	152546800	152547800	0.27374623473503523
chr6	152546900	152547900	-0.08365159797667962
chr6	152547000	152548000	-0.774363684737825
chr6	152547100	152548100	-1.0139059937180799
chr6	152547200	152548200	-1.4131989805761491
chr6	152547300	152548300	-1.4450757466567403
chr6	152547400	152548400	-1.1627095561159642
chr6	152547500	152548500	-1.1643944651301676
chr6	152547600	152548600	-0.5201626761225976
chr6	152547700	152548700	-0.10862763776674034
chr6	152547800	152548800	-0.026050930907140203
chr6	152547900	152548900	0.6022559722199047
chr6	152548000	152549000	1.1865720581520085
chr6	152548100	152549100	1.271968159353283
chr6	152548200	152549200	1.975244142108623
chr6	152548300	152549300	1.9112033783218243
chr6	152548400	152549400	1.422604256391362
chr6	152548500	152549500	0.7543363735814517
chr6	152548600	152549600	0.187874110054692
chr6	152548700	152549700	-0.09624462409812412
chr6	152548800	152549800	0.4571236451041379
chr6	152548900	152549900	0.12855694549295896
chr6	152549000	152550000	-0.19582694328508105
chr6	152549100	152550100	0.185546891657848
chr6	152549200	152550200	-0.2399672506151512
chr6	152549300	152550300	0.19810336915104848
chr6	152549400	152550400	-0.18686450670374066
chr6	152549500	152550500	0.6513619069551443
chr6	152549600	152550600	0.7221119932018998
chr6	152549700	152550700	0.9898252981517488
chr6	152549800	152550800	0.3180623277072117
chr6	152549900	152550900	-0.02162629580552296
chr6	152550000	152551000	-0.7228485189964795
chr6	152550100	152551100	-1.9157482921479643
chr6	152550200	152551200	-2.2277681699777583
chr6	152550300	152551300	-2.175675831628502
chr6	152550400	152551400	-1.2732467813601267
chr6	152550500	152551500	-1.2236377800958225
chr6	152550600	152551600	-1.6504245226080718
chr6	152550700	152551700	-1.7937054549710214
chr6	152550800	152551800	-1.4736610233531415
chr6	152550900	152551900	-0.9107802562864132
chr6	152551000	152552000	0.33724620517534937
chr6	152551100	152552100	0.7190609434594288
chr6	152551200	152552200	0.8463162251389911
chr6	152551300	152552300	0.3108495538371981
chr6	152551400	152552400	-0.24659165274391925
chr6	152551500	152552500	0.789448483993294
chr6	152551600	152552600	1.156237696872304
chr6	152551700	152552700	1.6006516516124458
chr6	152551800	152552800	1.43549658204049
chr6	152551900	152552900	0.9687396287110888
chr6	152552000	152553000	0.17815208737158408
chr6	152552100	152553100	-0.0931143206223814
chr6	152552200	152553200	0.4435912817320615
chr6	152552300	152553300	1.5172804577466048
chr6	152552400	152553400	1.9554115812877333
chr6	152552500	152553500	0.8374716534179922
chr6	152552600	152553600	1.202596278936607
chr6	152552700	152553700	1.3528570307393375
chr6	152552800	152553800	1.460390091904195
chr6	152552900	152553900	1.8541896904577773
chr6	152553000	152554000	2.298982776432171
chr6	152553100	152554100	2.9100341506194343
chr6	152553200	152554200	2.8152546715987365
chr6	152553300	152554300	2.1002681565477648
chr6	152553400	152554400	2.054354565161996
chr6	152553500	152554500	2.5104494002444584
chr6	152553600	152554600	1.9100125561698509
chr6	152553700	152554700	1.7814903847151242
chr6	152553800	152554800	1.9897640468192872
chr6	152553900	152554900	1.6216474180873464
chr6	152554000	152555000	0.6198874802680069
chr6	152554100	152555100	0.14581663877627313
chr6	152554200	152555200	-0.32493996472703457
chr6	152554300	152555300	-0.34875656000222033
chr6	152554400	152555400	-0.041664089579590696
chr6	152554500	152555500	-0.2734296491218072
chr6	152554600	152555600	0.009220582934249195
chr6	152554700	152555700	-0.1049598313475549
chr6	152554800	152555800	-0.6215773350377634
chr6	152554900	152555900	-0.6179442048389513
chr6	152555000	152556000	0.4545981364223005
chr6	152555100	152556100	1.3057648655067429
chr6	152555200	152556200	1.4256805132859751
chr6	152555300	152556300	1.376017174748918
chr6	152555400	152556400	1.4334678254096225
chr6	152555500	152556500	1.9381413062484525
chr6	152555600	152556600	1.5666721709467668
chr6	152555700	152556700	1.4543173700060141
chr6	152555800	152556800	1.943400550580374
chr6	152555900	152556900	2.4128218633002403
chr6	152556000	152557000	1.985891702935706
chr6	152556100	152557100	1.4426092724360091
chr6	152556200	152557200	1.3653091270699769
chr6	152556300	152557300	1.2204007658324063
chr6	152556400	152557400	0.9987344704573641
chr6	152556500	152557500	0.09179289194689964
chr6	152556600	152557600	0.6472664632570929
chr6	152556700	152557700	0.8875662202880419
chr6	152556800	152557800	0.7561516560325143
chr6	152556900	152557900	0.44555391587395066
chr6	152557000	152558000	0.37581792801846703
chr6	152557100	152558100	0.4788096928571745
chr6	152557200	152558200	1.510214413775958
chr6	152557300	152558300	1.8182950635599318
chr6	152557400	152558400	1.7922815383720072
chr6	152557500	152558500	2.1401941810906395
chr6	152557600	152558600	1.8102933409457824
chr6	152557700	152558700	2.240741827488017
chr6	152557800	152558800	2.4478402342959718
chr6	152557900	152558900	2.9306917071771608
chr6	152558000	152559000	2.6435393502866646
chr6	152558100	152559100	2.95102146205244
chr6	152558200	152559200	2.282491749589315
chr6	152558300	152559300	2.185660155943936
chr6	152558400	152559400	1.940771297257454
chr6	152558500	152559500	1.832689223085031
chr6	152558600	152559600	1.8545303048148325
chr6	152558700	152559700	0.9539529393286728
chr6	152558800	152559800	0.364896566739302
chr6	152558900	152559900	-0.5008030209505632
chr6	152559000	152560000	-0.5108266006586534
chr6	152559100	152560100	-0.9931978985598552
chr6	152559200	152560200	-0.6777863694830848
chr6	152559300	152560300	-0.8968063722326156
chr6	152559400	152560400	-0.7735802974545334
chr6	152559500	152560500	-0.8259828023083986
chr6	152559600	152560600	-0.6857768540819955
chr6	152559700	152560700	-0.4878027291817962
chr6	152559800	152560800	0.07122001286193895
chr6	152559900	152560900	0.4415744114308792
chr6	152560000	152561000	0.6062937777708268
chr6	152560100	152561100	0.5364472564681958
chr6	152560200	152561200	0.1124437010213782
chr6	152560300	152561300	-0.3400784170215749
chr6	152560400	152561400	-0.8648391190924491
chr6	152560500	152561500	-0.3995573616954736
chr6	152560600	152561600	-0.4349103642317884
chr6	152560700	152561700	-0.6567292482524608
chr6	152560800	152561800	-1.065895319089836
chr6	152560900	152561900	-1.2404463368945908
chr6	152561000	152562000	-0.6761400033185567
chr6	152561100	152562100	0.023719395256144245
chr6	152561200	152562200	0.012088756848997632
chr6	152561300	152562300	0.7576046621528173
chr6	152561400	152562400	1.0165948088340864
chr6	152561500	152562500	0.602062291110424
chr6	152561600	152562600	0.6207173064481764
chr6	152561700	152562700	1.2033271090517823
chr6	152561800	152562800	1.326181742131706
chr6	152561900	152562900	1.176907749565803
chr6	152562000	152563000	0.6761947635302464
chr6	152562100	152563100	0.5702804634208636
chr6	152562200	152563200	0.11760356590422275
chr6	152562300	152563300	-0.4081392224992672
chr6	152562400	152563400	0.02475961502424133
chr6	152562500	152563500	-0.10495760775358133
chr6	152562600	152563600	-0.01573000616589342
chr6	152562700	152563700	-0.3228384309311605
chr6	152562800	152563800	-0.23491889820377096
chr6	152562900	152563900	-0.3086289141036416
chr6	152563000	152564000	-0.12000977926528224
chr6	152563100	152564100	-0.7387574788265161
chr6	152563200	152564200	0.1562616788093677
chr6	152563300	152564300	0.7016904447092166
chr6	152563400	152564400	0.06010271448779601
chr6	152563500	152564500	0.5671341406374599
chr6	152563600	152564600	0.6444467663717792
chr6	152563700	152564700	1.036864667517988
chr6	152563800	152564800	0.3061224333319124
chr6	152563900	152564900	-0.03107672872013746
chr6	152564000	152565000	-0.47871660277043965
chr6	152564100	152565100	-0.397177521785001
chr6	152564200	152565200	-0.4554206947481724
chr6	152564300	152565300	-0.7050062383914177
chr6	152564400	152565400	-0.617051485834397
chr6	152564500	152565500	-0.5104978608472531
chr6	152564600	152565600	-0.7761765958337871
chr6	152564700	152565700	-1.2416546157035755
chr6	152564800	152565800	-0.8553451373970746
chr6	152564900	152565900	-0.38958974026488497
chr6	152565000	152566000	0.3329080596843138
chr6	152565100	152566100	0.6761987134397929
chr6	152565200	152566200	0.8166405280286065
chr6	152565300	152566300	0.8611901010427271
chr6	152565400	152566400	1.9786195064899756
chr6	152565500	152566500	1.984865034773143
chr6	152565600	152566600	1.6977170199652716
chr6	152565700	152566700	1.9552514993820345
chr6	152565800	152566800	2.2779356497927545
chr6	152565900	152566900	2.157675174016013
chr6	152566000	152567000	2.2397115751231307
chr6	152566100	152567100	2.2296706727314737
chr6	152566200	152567200	1.7703971140083166
chr6	152566300	152567300	1.988585640416052
chr6	152566400	152567400	1.011705981770697
chr6	152566500	152567500	0.6454748220047417
chr6	152566600	152567600	1.1504345892939074
chr6	152566700	152567700	1.2255829467147352
chr6	152566800	152567800	1.4249182946194787
chr6	152566900	152567900	1.9423383558882483
chr6	152567000	152568000	1.3875966544431018
chr6	152567100	152568100	1.4772116882508892
chr6	152567200	152568200	1.464417760351795
chr6	152568400	152569400	0.3130489405626456
chr6	152568500	152569500	0.4059189974620998
chr6	152568600	152569600	0.2375990735283189
chr6	152568700	152569700	0.0590321403997148
chr6	152568800	152569800	0.2046802049919479
chr6	152568900	152569900	0.1792625592919127
chr6	152569000	152570000	0.833455018136643
chr6	152569100	152570100	1.3702583693640342
chr6	152569200	152570200	0.7493854686650604
chr6	152569300	152570300	1.0196480949917492
chr6	152569400	152570400	1.1369661310418375
chr6	152569500	152570500	1.1690531274897251
chr6	152569600	152570600	1.296045430748699
chr6	152569700	152570700	1.9572906832166177
chr6	152569800	152570800	1.3039529083237298
chr6	152569900	152570900	1.2576888848991192
chr6	152570000	152571000	1.3301688945274257
chr6	152570100	152571100	1.4523752219423411
chr6	152570200	152571200	1.2376757724803016
chr6	152570300	152571300	0.9981086237434742
chr6	152570400	152571400	0.9335288068915641
chr6	152570500	152571500	0.9228016874035004
chr6	152570600	152571600	0.2941405810293069
chr6	152570700	152571700	0.16327609961800932
chr6	152570800	152571800	0.5564322039718541
chr6	152570900	152571900	0.4901637654329782
chr6	152571000	152572000	-0.127666739064413
chr6	152571100	152572100	-0.2212161257342727
chr6	152571200	152572200	0.0932913810176587
chr6	152571300	152572300	0.07827374383678885
chr6	152571400	152572400	-0.05565846049433856
chr6	152571500	152572500	0.14711517762109835
chr6	152571600	152572600	0.8983870571221431
chr6	152571700	152572700	0.5808007286702669
chr6	152571800	152572800	0.7360114238934587
chr6	152571900	152572900	1.0179477968181223
chr6	152572000	152573000	0.9875311237318725
chr6	152572100	152573100	0.5161571098276795
chr6	152572200	152573200	0.6203095276561418
chr6	152572300	152573300	0.6647075373729157
chr6	152573700	152574700	0.7795360345593939
chr6	152573800	152574800	1.300029919471382
chr6	152573900	152574900	1.473668034403742
chr6	152574000	152575000	1.770292289151775
chr6	152574100	152575100	2.061795660649939
chr6	152574200	152575200	1.4972307388303523
chr6	152574300	152575300	1.6090399555132395
chr6	152574400	152575400	1.9529219421194564
chr6	152574500	152575500	1.7912185896558956
chr6	152574600	152575600	1.940358088798669
chr6	152574700	152575700	2.0532647170396765
chr6	152574800	152575800	1.7094798834112723
chr6	152574900	152575900	1.594290668770555
chr6	152575000	152576000	1.3675239160963384
chr6	152575100	152576100	1.1317086189130572
chr6	152575200	152576200	1.4506583623671316
chr6	152575300	152576300	1.4807439175397008
chr6	152575400	152576400	1.127533955464958
chr6	152575500	152576500	1.6531605014375896
chr6	152575600	152576600	1.8339835334426104
chr6	152575700	152576700	2.2022237190413136
chr6	152575800	152576800	2.7294697349387
chr6	152575900	152576900	2.862708009960904
chr6	152576000	152577000	2.64873620721581
chr6	152576100	152577100	2.5593011342515717
chr6	152576200	152577200	2.0186439724760548
chr6	152576300	152577300	1.8286804195034336
chr6	152576400	152577400	2.016789791969634
chr6	152576500	152577500	1.5494958067331708
chr6	152576600	152577600	0.657468353289258
chr6	152576700	152577700	-0.2327032799896964
chr6	152576800	152577800	-0.5894083741023588
chr6	152576900	152577900	-0.9886802721257562
chr6	152577000	152578000	-1.6206606428100199
chr6	152577100	152578100	-1.9613361632070696
chr6	152577200	152578200	-1.6358984648881048
chr6	152577300	152578300	-1.6598207045587403
chr6	152577400	152578400	-1.6218433291306045
chr6	152577500	152578500	-1.0757264154978794
chr6	152577600	152578600	-0.2484127315570025
chr6	152577700	152578700	0.09776251986768372
chr6	152577800	152578800	0.1118671544597283
chr6	152577900	152578900	0.3461788792599433
chr6	152578000	152579000	1.1578098159453833
chr6	152578100	152579100	1.8056186704296635
chr6	152578200	152579200	1.7348552032343418
chr6	152578300	152579300	2.05255456053586
chr6	152578400	152579400	2.26223570895882
chr6	152578500	152579500	2.0168356137080283
chr6	152578600	152579600	1.441136989179411
chr6	152578700	152579700	1.5934900140418475
chr6	152578800	152579800	1.4189081499111338
chr6	152578900	152579900	1.5173624703168835
chr6	152579000	152580000	1.4879318482694466
chr6	152579100	152580100	0.8579256110304644
chr6	152579200	152580200	0.8039495308397037
chr6	152579300	152580300	0.6615969986519052
chr6	152579400	152580400	0.26176494159835445
chr6	152579500	152580500	0.4850442402880386
chr6	152579600	152580600	1.1502165843518417
chr6	152579700	152580700	1.4711090427955649
chr6	152579800	152580800	1.448032699700263
chr6	152579900	152580900	1.8168855061682248
chr6	152580000	152581000	1.0821453506144783
chr6	152580100	152581100	1.3708794886035267
chr6	152580200	152581200	1.873931561165772
chr6	152580300	152581300	2.03835397790367
chr6	152580400	152581400	1.8361815324428383
chr6	152580500	152581500	0.91550739538495
chr6	152580600	152581600	1.140930858164191
chr6	152580700	152581700	-0.2318986514155207
chr6	152580800	152581800	0.414111124529199
chr6	152580900	152581900	-0.3646995093921957
chr6	152581000	152582000	0.23662408857467906
chr6	152581100	152582100	-0.11366030279479444
chr6	152581200	152582200	-0.2829389555965092
chr6	152581300	152582300	-0.5712252758306252
chr6	152581400	152582400	-0.3773231727823693
chr6	152581500	152582500	0.09792687114803432
chr6	152581600	152582600	-1.1186765607725777
chr6	152581700	152582700	-0.05214914433189116
chr6	152581800	152582800	-0.7387671348570045
chr6	152581900	152582900	-0.5116627085091057
chr6	152582000	152583000	-0.3388217687151565
chr6	152582100	152583100	0.136924596324093
chr6	152582200	152583200	-0.1880709578940659
chr6	152582300	152583300	0.25427108965245154
chr6	152582400	152583400	0.2868258359205604
chr6	152582500	152583500	0.4378714918655316
chr6	152582600	152583600	1.3087250811295281
chr6	152582700	152583700	2.0213829389875406
chr6	152582800	152583800	2.4082139457660507
chr6	152582900	152583900	3.069686978960331
chr6	152583000	152584000	3.373106026859968
chr6	152583100	152584100	3.2773281648827366
chr6	152583200	152584200	3.124080062921563
chr6	152583300	152584300	2.8577880276073064
chr6	152583400	152584400	2.8980726880891634
chr6	152583500	152584500	3.314422523380156
chr6	152583600	152584600	3.5608126155658475
chr6	152583700	152584700	2.935399395425152
chr6	152583800	152584800	2.7746695305576847
chr6	152583900	152584900	2.278972077678732
chr6	152584000	152585000	1.4892442211041954
chr6	152584100	152585100	1.071021629639439
chr6	152584200	152585200	1.671028895573842
chr6	152584300	152585300	1.3712714657926968
chr6	152584400	152585400	0.9937411695020776
chr6	152584500	152585500	0.8978859758693644
chr6	152584600	152585600	0.016820931798323002
chr6	152584700	152585700	0.30034668863704833
chr6	152584800	152585800	-0.03733218375934859
chr6	152584900	152585900	-0.32656190977687144
chr6	152585000	152586000	0.443199242262793
chr6	152585100	152586100	0.9352844576573524
chr6	152585200	152586200	0.4549470181690277
chr6	152585300	152586300	0.11394858136737986
chr6	152585400	152586400	0.7602486225072901
chr6	152585500	152586500	0.12847848395191327
chr6	152585600	152586600	0.6911975524649095
chr6	152585700	152586700	0.5910881581701235
chr6	152585800	152586800	0.7617509650427444
chr6	152585900	152586900	1.1382507677269091
chr6	152586000	152587000	0.6553157267938043
chr6	152586100	152587100	0.07019019176667791
chr6	152586200	152587200	0.4642761932134948
chr6	152586300	152587300	0.6427254904557245
chr6	152586400	152587400	0.5707106934490597
chr6	152586500	152587500	1.4983755931221263
chr6	152586600	152587600	1.4773620227438875
chr6	152586700	152587700	0.5096605406524255
chr6	152586800	152587800	0.8530434254309588
chr6	152586900	152587900	0.3614870602944633
chr6	152587000	152588000	0.6026903770417548
chr6	152587100	152588100	0.7611162070194303
chr6	152587200	152588200	0.6128434371913757
chr6	152587300	152588300	0.679165242422844
chr6	152587400	152588400	0.4759943677623184
chr6	152587500	152588500	0.05131024810187479
chr6	152587600	152588600	-0.3910382030885181
chr6	152587700	152588700	0.4715361085477267
chr6	152587800	152588800	0.03647337292914202
chr6	152587900	152588900	0.4957124292889026
chr6	152588000	152589000	0.4925005987889364
chr6	152588100	152589100	1.0454178937956795
chr6	152588200	152589200	1.256046220838853
chr6	152588300	152589300	1.3411493481645125
chr6	152588400	152589400	0.8405464799335485
chr6	152588500	152589500	0.9872815170234148
chr6	152588600	152589600	0.856990772970601
chr6	152588700	152589700	0.7336590526784615
chr6	152588800	152589800	0.8239986860647776
chr6	152588900	152589900	0.5235141902775209
chr6	152589000	152590000	0.3618533660296241
chr6	152589100	152590100	0.1844177873154436
chr6	152589200	152590200	-0.06675773125001469
chr6	152589300	152590300	-0.15318510722937315
chr6	152589400	152590400	0.3313366847826329
chr6	152589500	152590500	0.3766886493343695
chr6	152589600	152590600	0.5126153457541018
chr6	152589700	152590700	0.3772487049200704
chr6	152589800	152590800	0.3475503909562471
chr6	152589900	152590900	0.3174613844581097
chr6	152590000	152591000	0.3958361307589754
chr6	152590100	152591100	0.2336427700617416
chr6	152590200	152591200	-0.11911640502814985
chr6	152590300	152591300	0.08694322551605564
chr6	152590400	152591400	0.21012981861518426
chr6	152590500	152591500	-0.5022572259404438
chr6	152590600	152591600	0.02034943796116224
chr6	152590700	152591700	0.2802754554230731
chr6	152590800	152591800	0.8127917669348741
chr6	152590900	152591900	1.275511413826706
chr6	152591000	152592000	1.0682783649918692
chr6	152591100	152592100	1.673890923186478
chr6	152591200	152592200	2.170360073559378
chr6	152591300	152592300	2.0503950084189144
chr6	152591400	152592400	1.918022954877588
chr6	152591500	152592500	2.5011272063024017
chr6	152591600	152592600	2.494511389386941
chr6	152591700	152592700	2.4534984919709952
chr6	152591800	152592800	1.7833842116762044
chr6	152591900	152592900	1.724037756018712
chr6	152592000	152593000	1.83338836053262
chr6	152592100	152593100	1.3937744864546615
chr6	152592200	152593200	1.2237082267551742
chr6	152592300	152593300	0.9667098277033036
chr6	152592400	152593400	1.183014831836872
chr6	152592500	152593500	1.3103390610758645
chr6	152592600	152593600	1.3070446665466893
chr6	152592700	152593700	1.59721481647508
chr6	152592800	152593800	1.7086446495123315
chr6	152592900	152593900	1.5638235464720016
chr6	152593000	152594000	1.3776101817263713
chr6	152593100	152594100	1.6549930317790398
chr6	152593200	152594200	1.6547815723632089
chr6	152593300	152594300	2.0954217531319954
chr6	152593400	152594400	2.4783088298600937
chr6	152593500	152594500	1.8006181104726031
chr6	152593600	152594600	1.3296980214091303
chr6	152593700	152594700	1.2818238285789902
chr6	152593800	152594800	0.4499022318330414
chr6	152593900	152594900	0.5423830240270311
chr6	152594000	152595000	0.969847770344131
chr6	152594100	152595100	0.9068095829623528
chr6	152594200	152595200	0.6512173784609262
chr6	152594300	152595300	0.07509908788969609
chr6	152594400	152595400	-0.4923862068059681
chr6	152594500	152595500	0.055012818212911936
chr6	152594600	152595600	0.2823763493122528
chr6	152594700	152595700	-0.1195919445003913
chr6	152594800	152595800	0.7978637240583506
chr6	152594900	152595900	0.4943386496972274
chr6	152595000	152596000	0.26675662038425013
chr6	152595100	152596100	-0.1897517893416633
chr6	152596300	152597300	0.0633708407748741
chr6	152596400	152597400	0.4980803872276876
chr6	152596500	152597500	0.36344229089675867
chr6	152596600	152597600	0.15097233142491742
chr6	152596700	152597700	0.4304393087875474
chr6	152596800	152597800	0.2252015842617913
chr6	152596900	152597900	0.3404767606653971
chr6	152597000	152598000	0.7238480364100403
chr6	152597100	152598100	0.9116654795364992
chr6	152597200	152598200	0.5203882310369783
chr6	152597300	152598300	1.0046086332409705
chr6	152597400	152598400	0.027473652866249133
chr6	152597500	152598500	-0.14675146997626745
chr6	152597600	152598600	-0.0870113593830345
chr6	152597700	152598700	-0.1965979283981615
chr6	152597800	152598800	0.016686849299945572
chr6	152597900	152598900	-0.0608424832513604
chr6	152598000	152599000	-0.32592243202951005
chr6	152598100	152599100	-0.44207106065787866
chr6	152598200	152599200	-0.27621591764348025
chr6	152598300	152599300	-1.1688906216921608
chr6	152598400	152599400	-0.2769810211725481
chr6	152598500	152599500	-0.14422572222242785
chr6	152598600	152599600	-0.19663110054098776
chr6	152598700	152599700	-0.4306146833821405
chr6	152598800	152599800	-0.40885834231905305
chr6	152598900	152599900	-0.47779902995147294
chr6	152599000	152600000	-0.5815635773654687
chr6	152599100	152600100	-0.8056122356029435
chr6	152599200	152600200	-0.840686189220131
chr6	152599300	152600300	-0.05351019281308359
chr6	152599400	152600400	-0.1319766246183178
chr6	152599500	152600500	-0.7027039358094352
chr6	152599600	152600600	-0.8977526087977066
chr6	152599700	152600700	-0.5392373348566646
chr6	152599800	152600800	-0.3431980540714522
chr6	152599900	152600900	-0.2372923249200141
chr6	152600000	152601000	-0.24107739943207981
chr6	152600100	152601100	0.35784202318777114
chr6	152600200	152601200	0.7656412365249409
chr6	152600300	152601300	0.7980224791863899
chr6	152600400	152601400	0.4856887008410902
chr6	152600500	152601500	1.4699261017015242
chr6	152600600	152601600	1.4487513150424571
chr6	152600700	152601700	0.9089839587749672
chr6	152600800	152601800	0.61061870841049
chr6	152600900	152601900	0.7651272282312123
chr6	152601000	152602000	1.2578178090434298
chr6	152601100	152602100	0.9685439170657304
chr6	152601200	152602200	0.5476498428552744
chr6	152601300	152602300	0.2576923627540327
chr6	152601400	152602400	0.502120858111745
chr6	152601500	152602500	0.5633575978264447
chr6	152601600	152602600	0.8217540804927222
chr6	152601700	152602700	1.0904322630558845
chr6	152601800	152602800	1.03849363005835
chr6	152601900	152602900	1.6853151634327996
chr6	152602000	152603000	1.4517966945370984
chr6	152602100	152603100	1.6639232786861382
chr6	152602200	152603200	2.1750151293433198
chr6	152602300	152603300	2.4160909577193346
chr6	152602400	152603400	2.9116510797212003
chr6	152602500	152603500	2.770433438479249
chr6	152602600	152603600	2.9132618331392437
chr6	152602700	152603700	3.0218058853331224
chr6	152602800	152603800	3.4580703986672585
chr6	152605200	152606200	0.9939426720316092
chr6	152605300	152606300	1.636866923515032
chr6	152605400	152606400	1.150002478047758
chr6	152605500	152606500	1.386186316412414
chr6	152605600	152606600	2.056756358426629
chr6	152605700	152606700	1.133585344584204
chr6	152605800	152606800	1.1029906818524753
chr6	152605900	152606900	1.1494817206120358
chr6	152607200	152608200	1.0320427787030186
chr6	152607300	152608300	0.8889948724816114
chr6	152607400	152608400	0.7620275901384533
chr6	152607500	152608500	0.9057434709537544
chr6	152607600	152608600	0.5471887662392322
chr6	152607700	152608700	0.5388854767088239
chr6	152607800	152608800	0.15365541439412933
chr6	152607900	152608900	0.3843926349786755
chr6	152608000	152609000	0.4053381926512315
chr6	152608100	152609100	1.006402658334948
chr6	152608200	152609200	1.2904274242758924
chr6	152608300	152609300	1.4961208044584948
chr6	152608400	152609400	1.44908712025356
chr6	152608500	152609500	1.5840488632096876
chr6	152608600	152609600	1.6474360378798163
chr6	152608700	152609700	1.8338457315708727
chr6	152608800	152609800	1.6104912763999768
chr6	152610000	152611000	0.4110681128181785
chr6	152610100	152611100	0.6847498238843149
chr6	152610200	152611200	1.0951194958981498
chr6	152610300	152611300	1.1619856311044852
chr6	152610500	152611500	0.6470012194206173
chr6	152610600	152611600	-0.5720530907902739
chr6	152610700	152611700	-0.7875337857957939
chr6	152610800	152611800	-0.17241304224090995
chr6	152610900	152611900	0.5814352463711359
chr6	152613800	152614800	0.25095206080569005
chr6	152613900	152614900	0.6886890227043154
chr6	152614000	152615000	1.0782203082253732
chr6	152614100	152615100	0.7611775009048064
chr6	152614200	152615200	1.0388102296204933
chr6	152614300	152615300	0.8837046417938949
chr6	152614400	152615400	0.9795442496669868
chr6	152614500	152615500	0.6328567927826234
chr6	152614600	152615600	0.5820116198691531
chr6	152614700	152615700	0.43666317973397895
chr6	152614800	152615800	0.3368025408129137
chr6	152614900	152615900	0.012598871151241288
chr6	152615000	152616000	-0.4396922058245615
chr6	152615500	152616500	1.0656927679800023
chr6	152615600	152616600	1.6196999756693984
chr6	152615700	152616700	1.7380528688430796
chr6	152615800	152616800	2.2333739677906115
chr6	152615900	152616900	2.7361251811434824
chr6	152616000	152617000	2.9297188927416613
chr6	152616100	152617100	3.4978929550407685
chr6	152616200	152617200	3.7682366888027454
chr6	152616300	152617300	3.7186016507378863
chr6	152616400	152617400	3.4917346557869253
chr6	152616500	152617500	3.665150052747745
chr6	152616600	152617600	3.505609166831707
chr6	152616700	152617700	3.343784497823145
chr6	152616800	152617800	2.601218379590835
chr6	152616900	152617900	1.9222206009125768
chr6	152617000	152618000	1.8366402666737618
chr6	152617100	152618100	1.2161560642655098
chr6	152617200	152618200	0.7088275117098344
chr6	152617300	152618300	0.30465660739703865
chr6	152617400	152618400	0.4537126808525997
chr6	152617500	152618500	0.3224542424355758
chr6	152618800	152619800	1.371930097800822
chr6	152618900	152619900	1.1064689281635034
chr6	152619000	152620000	1.217627806993411
chr6	152619100	152620100	0.7291435475069876
chr6	152619200	152620200	0.5891915296767958
chr6	152619300	152620300	0.6082050009767633
chr6	152619400	152620400	0.8999461906435304
chr6	152619500	152620500	0.42079961430485785
chr6	152619600	152620600	-0.08642792725807195
chr6	152619700	152620700	-0.10119301648092284
chr6	152619800	152620800	-0.9225357934512186
chr6	152619900	152620900	-0.4812800769633165
chr6	152620000	152621000	-0.7222741229324141
chr6	152620100	152621100	-0.5251156490927311
chr6	152620200	152621200	-0.26063513641485203
chr6	152620300	152621300	-0.3751228604656975
chr6	152620400	152621400	-0.6280486858125097
chr6	152620500	152621500	-0.24952888422444244
chr6	152620600	152621600	0.0801442291260787
chr6	152620700	152621700	-0.3472506695502676
chr6	152620800	152621800	0.1826932498832485
chr6	152620900	152621900	-0.16774857597074744
chr6	152621000	152622000	0.152951450521073
chr6	152621100	152622100	-0.07729076274790993
chr6	152621700	152622700	1.4854555862422536
chr6	152621800	152622800	1.208932297714899
chr6	152621900	152622900	1.817411260864109
chr6	152622000	152623000	1.8183337381787772
chr6	152622100	152623100	1.913641632921471
chr6	152622200	152623200	1.84159398566546
chr6	152622300	152623300	1.867828378593669
chr6	152622400	152623400	1.8142597219466
chr6	152622500	152623500	1.5561066441847538
chr6	152622600	152623600	1.067685226274478
chr6	152622700	152623700	0.9673882433507872
chr6	152623100	152624100	-1.3437630409432493
chr6	152623200	152624200	-1.7072132903769768
chr6	152623300	152624300	-2.251324400351701
chr6	152623400	152624400	-1.8373307280637048
chr6	152623500	152624500	-1.0549544324082183
chr6	152623600	152624600	-1.5276017587807509
chr6	152623700	152624700	-1.6555806995648223
chr6	152623800	152624800	-1.6981819681616623
chr6	152623900	152624900	-1.720587679587156
chr6	152624000	152625000	-1.6002408758793063
chr6	152624100	152625100	-1.1089108020939078
chr6	152624200	152625200	-0.06290119950506476
chr6	152624300	152625300	0.4429264757678932
chr6	152624400	152625400	0.32877673966189275
chr6	152624500	152625500	0.4665468664189524
chr6	152624600	152625600	0.8342220186261501
chr6	152624700	152625700	0.7221063030555459
chr6	152624800	152625800	0.5782153863121053
chr6	152624900	152625900	0.6841091886367022
chr6	152625000	152626000	1.180821329421024
chr6	152625100	152626100	1.2103165931809077
chr6	152625200	152626200	0.5774699522108078
chr6	152625300	152626300	0.406025365545218
chr6	152625400	152626400	0.3561183024394612
chr6	152625500	152626500	-0.40715469673016974
chr6	152625600	152626600	-0.2643750241196129
chr6	152625700	152626700	0.036472271957220234
chr6	152626200	152627200	1.406775663941246
chr6	152626300	152627300	1.4794583758813369
chr6	152626400	152627400	1.830666391846124
chr6	152626500	152627500	2.071828490897861
chr6	152626600	152627600	1.978451640240949
chr6	152626700	152627700	1.4447776969350894
chr6	152626800	152627800	0.9092526564060782
chr6	152626900	152627900	0.8042665142292873
chr6	152627000	152628000	0.5718026518173646
chr6	152628100	152629100	1.377861014433071
chr6	152628200	152629200	1.2435123808625022
chr6	152628300	152629300	1.2298452980324972
chr6	152628400	152629400	1.155692165290878
chr6	152628500	152629500	1.106403412884376
chr6	152629600	152630600	0.8684944638875033
chr6	152629700	152630700	1.0693451120697672
chr6	152629800	152630800	1.008067269472957
chr6	152629900	152630900	0.908320773340992
chr6	152630000	152631000	0.3905283470704446
chr6	152630100	152631100	0.6335623043346197
chr6	152630200	152631200	0.4908979757953305
chr6	152630300	152631300	0.9020665484036576
chr6	152630400	152631400	1.0073253072349888
chr6	152630500	152631500	0.8615383597519091
chr6	152630600	152631600	0.866005887518968
chr6	152630700	152631700	0.9292523366347722
chr6	152630800	152631800	0.7439451940148479
chr6	152630900	152631900	0.9981925225802818
chr6	152631000	152632000	0.727017057451759
chr6	152631100	152632100	0.5750550249521361
chr6	152631200	152632200	0.901219642490701
chr6	152631300	152632300	0.2752868531870545
chr6	152631400	152632400	0.5837051158426729
chr6	152631500	152632500	0.3061104312776754
chr6	152631600	152632600	-0.4259250871016093
chr6	152631700	152632700	-1.0645105585702013
chr6	152631800	152632800	-1.7520978929897233
chr6	152631900	152632900	-1.7398410302473457
chr6	152632000	152633000	-1.7545679425879466
chr6	152632100	152633100	-1.161396071813405
chr6	152632200	152633200	-0.915417692855576
chr6	152632300	152633300	-0.6697064838676952
chr6	152632400	152633400	-0.5857675589331268
chr6	152632500	152633500	-0.34852032854187043
chr6	152632600	152633600	0.31334232754701336
chr6	152632700	152633700	0.7665823061813549
chr6	152632800	152633800	1.674986244968806
chr6	152632900	152633900	1.6025643816868844
chr6	152633700	152634700	1.1069554692054806
chr6	152633800	152634800	0.7771415677592566
chr6	152633900	152634900	0.762129785825741
chr6	152634000	152635000	0.8873564958389675
chr6	152634100	152635100	0.2275328063873261
chr6	152634200	152635200	-0.39355445457892296
chr6	152634300	152635300	0.14939252524598426
chr6	152634400	152635400	-0.6470650535897499
chr6	152634500	152635500	0.027217746484145083
chr6	152634600	152635600	0.5383766288048959
chr6	152634700	152635700	1.6651514412950963
chr6	152634800	152635800	2.0265255745424624
chr6	152634900	152635900	1.5308592442966815
chr6	152635000	152636000	1.3587097368608254
chr6	152635100	152636100	0.7285153192479659
chr6	152635200	152636200	1.3053612818365268
chr6	152635300	152636300	1.1805432526523951
chr6	152635400	152636400	1.7598828239025632
chr6	152635500	152636500	1.288518342525356
chr6	152635600	152636600	0.9467597882024904
chr6	152635700	152636700	0.5612349609734676
chr6	152635800	152636800	0.8247344003362226
chr6	152635900	152636900	1.364314633698798
chr6	152636000	152637000	1.211901961378159
chr6	152636100	152637100	2.024738675425738
chr6	152636200	152637200	2.357088925186749
chr6	152636300	152637300	2.78451386351876
chr6	152636400	152637400	2.806706085441289
chr6	152636500	152637500	3.2374314829227666
chr6	152636600	152637600	2.656821481045663
chr6	152636700	152637700	2.5151651850292005
chr6	152636800	152637800	2.1112305073697644
chr6	152636900	152637900	1.3299268326786269
chr6	152637000	152638000	0.5817528467896337
chr6	152637100	152638100	0.35438248836520225
chr6	152637200	152638200	-0.3363155522265163
chr6	152637300	152638300	-0.843434134893253
chr6	152637400	152638400	-1.3055282928434004
chr6	152637500	152638500	-1.4573607398750772
chr6	152637600	152638600	-1.3963493267286229
chr6	152637700	152638700	-1.7379739117932511
chr6	152637800	152638800	-1.4409764992073648
chr6	152637900	152638900	-0.8633534719972619
chr6	152638000	152639000	0.5038449852324505
chr6	152638100	152639100	0.92968518517558
chr6	152638200	152639200	1.118286132362845
chr6	152638300	152639300	1.1725002917970433
chr6	152638400	152639400	1.5121447714600509
chr6	152638500	152639500	1.8655442216457216
chr6	152638600	152639600	2.064547749302439
chr6	152638700	152639700	1.5928346495467784
chr6	152638800	152639800	1.466058466270147
chr6	152639800	152640800	0.27656448262816075
chr6	152640500	152641500	0.515331151145752
chr6	152640600	152641600	0.4107058505719832
chr6	152642700	152643700	0.5648487208727082
chr6	152642800	152643800	0.5079882983858022
chr6	152643800	152644800	0.2985507106927896
chr6	152643900	152644900	0.10800230811991796
chr6	152644000	152645000	0.23631504980708923
chr6	152644100	152645100	0.2657325454241293
chr6	152644200	152645200	0.21057965341012969
chr6	152644300	152645300	1.1516573619341786
chr6	152644400	152645400	0.9456815945937648
chr6	152644500	152645500	0.18585038255233413
chr6	152644600	152645600	0.06837112983620533
chr6	152644700	152645700	-0.0617269215257872
chr6	152644800	152645800	0.17845997755569812
chr6	152644900	152645900	0.3007577067742471
chr6	152645000	152646000	0.8280128173179956
chr6	152645100	152646100	0.5662998844073344
chr6	152645200	152646200	-0.1174431668286256
chr6	152645300	152646300	-0.5342034412682751
chr6	152645400	152646400	-1.073138520134831
chr6	152645500	152646500	-1.3684580954935763
chr6	152645600	152646600	-1.3126764812949892
chr6	152645700	152646700	-0.9846580493713936
chr6	152645800	152646800	-1.1119368783967192
chr6	152645900	152646900	-1.192349068649263
chr6	152646000	152647000	-1.56092030864579
chr6	152646100	152647100	-1.5511244263160444
chr6	152646200	152647200	-0.8372496755285849
chr6	152646300	152647300	-0.9426172487213694
chr6	152646400	152647400	0.25044514550801783
chr6	152646500	152647500	0.15289315085529678
chr6	152646600	152647600	0.005813223118081394
chr6	152646700	152647700	-0.07443479289232192
chr6	152646800	152647800	-0.2802433878267772
chr6	152646900	152647900	-0.35007396626853937
chr6	152647000	152648000	-0.7317410274860088
chr6	152647100	152648100	-0.8633164143171659
chr6	152647200	152648200	-0.9344595085588316
chr6	152647300	152648300	-0.7116683403307831
chr6	152647400	152648400	-1.2869661719849417
chr6	152647500	152648500	-0.9742014922986876
chr6	152647600	152648600	-0.6841715641108734
chr6	152647700	152648700	-0.01428241854403585
chr6	152647800	152648800	0.4557542422137393
chr6	152647900	152648900	0.8665775446115804
chr6	152648000	152649000	0.7280894937111284
chr6	152648100	152649100	1.5508203963448477
chr6	152648200	152649200	1.8166076980047896
chr6	152648300	152649300	1.766360929565637
chr6	152648400	152649400	2.440953959046705
chr6	152648500	152649500	2.2198574190019222
chr6	152648600	152649600	1.8897431171627808
chr6	152648700	152649700	2.0477856110325763
chr6	152648800	152649800	1.8927802284584927
chr6	152648900	152649900	1.6795695254645446
chr6	152649000	152650000	1.7528873655909212
chr6	152649100	152650100	1.5969618696935686
chr6	152649200	152650200	1.3639489405669931
chr6	152649300	152650300	1.3414044355132964
chr6	152649400	152650400	0.3322050621534931
chr6	152649500	152650500	0.2554455915292152
chr6	152649600	152650600	-0.05251465994321861
chr6	152649700	152650700	-0.8884829140937115
chr6	152649800	152650800	-1.4624327994775548
chr6	152649900	152650900	-1.4460123479756752
chr6	152650000	152651000	-1.0034509187090754
chr6	152650100	152651100	-1.0829723440412051
chr6	152650200	152651200	-0.6250407311696543
chr6	152650300	152651300	-0.4934274844462628
chr6	152650400	152651400	-0.4228724064064889
chr6	152650500	152651500	-0.5323310087592453
chr6	152650600	152651600	-0.0544124519527957
chr6	152650700	152651700	-0.13675232903375514
chr6	152650800	152651800	0.20612128325760767
chr6	152650900	152651900	0.2661815294684113
chr6	152651000	152652000	0.08740765507942937
chr6	152651100	152652100	0.09754837597467717
chr6	152651200	152652200	-0.1807660052421889
chr6	152651300	152652300	0.17321746944894695
chr6	152651400	152652400	0.12362855796161408
chr6	152651500	152652500	0.5460717997163937
chr6	152651600	152652600	0.3349960456499685
chr6	152651700	152652700	0.15447371903465426
chr6	152651800	152652800	-0.16003267289751144
chr6	152651900	152652900	0.16377088919332333
chr6	152652000	152653000	0.2918206835103849
chr6	152652100	152653100	0.5757380292743481
chr6	152652200	152653200	0.7804007108233094
chr6	152652300	152653300	0.3525520648442543
chr6	152652400	152653400	-0.06028792020596342
chr6	152652500	152653500	-0.2907216259156804
chr6	152652600	152653600	-0.12143303358626975
chr6	152652700	152653700	0.3121848631722584
chr6	152652800	152653800	0.6089248709248696
chr6	152652900	152653900	0.002625541951898009
chr6	152653000	152654000	0.3548105474412525
chr6	152653100	152654100	-0.05221675959027912
chr6	152653200	152654200	-0.9044935821905894
chr6	152653600	152654600	0.040947052784385686
chr6	152653700	152654700	-0.09795322066063926
chr6	152653800	152654800	-0.8784210159903499
chr6	152653900	152654900	-0.7835821029345595
chr6	152654000	152655000	-0.8104524323115301
chr6	152654100	152655100	-0.5015286232790902
chr6	152654200	152655200	-0.19555006562973398
chr6	152654300	152655300	-1.4725660895598518
chr6	152654400	152655400	-1.5858354390505778
chr6	152654500	152655500	-1.3068027053155702
chr6	152654600	152655600	-1.4566584644983231
chr6	152654700	152655700	-1.649072763983278
chr6	152654800	152655800	-0.535618993261778
chr6	152655300	152656300	0.6575869502219768
chr6	152655400	152656400	0.4360881071116012
chr6	152655500	152656500	0.6587261342977356
chr6	152655600	152656600	0.4341112725537275
chr6	152655700	152656700	0.4659687501013126
chr6	152655800	152656800	0.4716584011077985
chr6	152655900	152656900	0.1824812942140791
chr6	152656000	152657000	-0.30572390396098037
chr6	152656100	152657100	-0.4011521012882267
chr6	152656200	152657200	0.14861614011057786
chr6	152656300	152657300	0.4619289022646118
chr6	152656400	152657400	0.20788060068620928
chr6	152656500	152657500	-0.31172131426201305
chr6	152656600	152657600	-0.4552456384285736
chr6	152656700	152657700	-0.2749866858571919
chr6	152656800	152657800	-0.02982732679667582
chr6	152656900	152657900	0.3941449357307467
chr6	152657000	152658000	0.5430588375699594
chr6	152657100	152658100	0.7421647444779853
chr6	152657200	152658200	0.5861798064244454
chr6	152657300	152658300	0.5129041015320978
chr6	152657400	152658400	0.6583564729027759
chr6	152657500	152658500	0.8544132993097873
chr6	152657600	152658600	0.8648732209767965
chr6	152657700	152658700	0.8874815380249539
chr6	152657800	152658800	0.7444460695811022
chr6	152657900	152658900	0.9496788367631536
chr6	152658000	152659000	1.1880968921109938
chr6	152658100	152659100	0.9715210204867054
chr6	152658200	152659200	0.7207480690194511
chr6	152658300	152659300	0.458131485164581
chr6	152658400	152659400	0.8156939364032051
chr6	152658500	152659500	0.7585972004168402
chr6	152658600	152659600	1.079270677483811
chr6	152658700	152659700	1.4857104463032829
chr6	152658800	152659800	1.1473670785272976
chr6	152658900	152659900	0.991265968483678
chr6	152659000	152660000	1.6025095030545233
chr6	152659100	152660100	1.6266382477795491
chr6	152659200	152660200	1.3640511865128364
chr6	152659300	152660300	1.4294931235948498
chr6	152659400	152660400	1.0783232732349126
chr6	152659500	152660500	1.0263605535727618
chr6	152659600	152660600	1.0003575403067666
chr6	152659700	152660700	0.6822786356579993
chr6	152659800	152660800	1.209779157822474
chr6	152659900	152660900	1.0044372846854301
chr6	152660000	152661000	0.22863899991675055
chr6	152660100	152661100	0.4224351165132497
chr6	152660200	152661200	1.0372736288733984
chr6	152660300	152661300	1.1256220377668391
chr6	152660400	152661400	1.138716104315056
chr6	152660500	152661500	1.3590600026288322
chr6	152660600	152661600	0.7378684465115453
chr6	152660700	152661700	0.3313558268307025
chr6	152660800	152661800	0.2543162957085102
chr6	152660900	152661900	0.2748179054988938
chr6	152661000	152662000	0.26086501366564646
chr6	152661100	152662100	-0.17242216159423407
chr6	152661200	152662200	-0.4616595422973619
chr6	152661300	152662300	-0.3881123064461585
chr6	152661400	152662400	-0.05195825138021449
chr6	152661500	152662500	-0.5532815019451669
chr6	152661600	152662600	-0.3821005882781866
chr6	152661700	152662700	-0.8643554955289531
chr6	152661800	152662800	-0.8208580927192295
chr6	152661900	152662900	-1.6184549269709063
chr6	152662000	152663000	-1.8860922314269937
chr6	152662100	152663100	-1.37894838773032
chr6	152662200	152663200	-1.0679256431005772
chr6	152662300	152663300	-0.8991828434678213
chr6	152662400	152663400	-0.8908704957777545
chr6	152662500	152663500	-0.7914367273277887
chr6	152662600	152663600	-1.001298363292465
chr6	152662700	152663700	-0.2412262986482248
chr6	152662800	152663800	-0.3917637534673858
chr6	152662900	152663900	0.5822605601438438
chr6	152663000	152664000	0.5177444336707979
chr6	152663100	152664100	0.27575780225999746
chr6	152663200	152664200	-0.07274271809608954
chr6	152663300	152664300	-0.5263853325797647
chr6	152663400	152664400	-1.3261170669604077
chr6	152663500	152664500	-1.4897764452494258
chr6	152664600	152665600	-0.6766476010193999
chr6	152664700	152665700	-0.3896816022624402
chr6	152664800	152665800	-0.7915188921915921
chr6	152664900	152665900	-0.3704409660574672
chr6	152665000	152666000	-0.4652399065016156
chr6	152665100	152666100	-0.2959728787068185
chr6	152665200	152666200	-0.4115590297709972
chr6	152665300	152666300	-0.03383312775359422
chr6	152665400	152666400	-0.6464552057434648
chr6	152665500	152666500	-0.2768849507012759
chr6	152666800	152667800	1.0676173822807034
chr6	152666900	152667900	1.4810799020598886
chr6	152667000	152668000	1.9157587106222895
chr6	152667100	152668100	2.43956855137985
chr6	152667200	152668200	1.8476239764337088
chr6	152667300	152668300	2.0477943813957125
chr6	152667400	152668400	1.672199172411844
chr6	152667500	152668500	1.4800326685498966
chr6	152667600	152668600	1.867519842623992
chr6	152667700	152668700	1.6205460046755866
chr6	152667800	152668800	0.8690845906287497
chr6	152667900	152668900	0.3656681022923017
chr6	152668000	152669000	0.04133983475631732
chr6	152668100	152669100	-1.093729685573266
chr6	152668200	152669200	-1.1749833829887293
chr6	152668300	152669300	-1.3480554132511648
chr6	152668400	152669400	-1.2696185175845984
chr6	152668500	152669500	-1.3024852666902724
chr6	152668600	152669600	-1.6279566434873864
chr6	152668700	152669700	-0.9793576418566056
chr6	152668800	152669800	-0.4819717592940656
chr6	152668900	152669900	0.2851361149464693
chr6	152669000	152670000	-0.0026983866419460966
chr6	152669100	152670100	1.2763893472814745
chr6	152669200	152670200	1.073544610676459
chr6	152669300	152670300	1.1107627342159303
chr6	152669400	152670400	1.5050639416680145
chr6	152669500	152670500	2.05450792124482
chr6	152669600	152670600	2.088181325629367
chr6	152669700	152670700	1.7521670231529354
chr6	152669800	152670800	1.8231282383946328
chr6	152669900	152670900	1.3068697016418318
chr6	152670000	152671000	1.135587768791833
chr6	152670100	152671100	0.5411708950294079
chr6	152670800	152671800	0.3699443343597797
chr6	152670900	152671900	0.4930769455968228
chr6	152671000	152672000	0.1177907365144105
chr6	152671100	152672100	-0.060098375981388064
chr6	152671200	152672200	0.7191921494919852
chr6	152671300	152672300	0.862125138861758
chr6	152671400	152672400	0.5078149121810148
chr6	152671500	152672500	0.43114790632895983
chr6	152671600	152672600	0.5225337542336294
chr6	152671700	152672700	0.3021034970645257
chr6	152671800	152672800	0.8958034359536461
chr6	152671900	152672900	0.9793917317285292
chr6	152672000	152673000	0.9175627654285479
chr6	152672200	152673200	0.8045087989896307
chr6	152672300	152673300	0.8166596202946008
chr6	152672800	152673800	1.0918879613617316
chr6	152672900	152673900	1.2832173522636294
chr6	152673000	152674000	1.7257071879712933
chr6	152673100	152674100	1.7819391993289933
chr6	152673200	152674200	1.611438845319524
chr6	152673300	152674300	1.6935563592110918
chr6	152673400	152674400	1.6517273876069152
chr6	152673500	152674500	1.9297782450324
chr6	152673600	152674600	2.46463772129256
chr6	152673700	152674700	2.0187390367279385
chr6	152673800	152674800	0.8163774138866865
chr6	152673900	152674900	-0.4616517594315003
chr6	152674000	152675000	-0.7028688626509885
chr6	152674100	152675100	-0.5180860729173159
chr6	152674200	152675200	-0.09284588105496712
chr6	152674300	152675300	-0.2325999533042862
chr6	152674400	152675400	-0.04387952040169388
chr6	152674500	152675500	0.07343792669716886
chr6	152674600	152675600	-0.18978689774370472
chr6	152674700	152675700	0.2686935025520595
chr6	152674800	152675800	0.753839583366095
chr6	152674900	152675900	1.6074646654084035
chr6	152675000	152676000	1.8509843926227738
chr6	152675100	152676100	1.4422036519681296
chr6	152675200	152676200	1.1066545076193204
chr6	152675300	152676300	1.6134181086512638
chr6	152676400	152677400	0.7860427375703476
chr6	152676500	152677500	0.7220620024909755
chr6	152676600	152677600	0.505502829628753
chr6	152676700	152677700	0.1385299632088444
chr6	152676800	152677800	0.7097474734795013
chr6	152676900	152677900	0.7582855449258532
chr6	152677000	152678000	-0.046796281380931205
chr6	152677100	152678100	-0.3645459703229701
chr6	152677200	152678200	-0.8313249574029913
chr6	152677300	152678300	-0.5885871031494642
chr6	152678400	152679400	-0.14588718822581276
chr6	152678500	152679500	-0.17951698403302152
chr6	152678600	152679600	0.16092820563400692
chr6	152678700	152679700	0.8359000016677739
chr6	152678800	152679800	0.6955877395412059
chr6	152678900	152679900	1.2287329016510886
chr6	152679000	152680000	1.4012519844437448
chr6	152679100	152680100	1.4904740802027323
chr6	152679200	152680200	1.2276360777638065
chr6	152679300	152680300	1.7321833312868578
chr6	152679400	152680400	1.8540543896950288
chr6	152679500	152680500	1.133195089122449
chr6	152679600	152680600	1.6060414845452742
chr6	152679700	152680700	1.0992051342637403
chr6	152679800	152680800	1.713794739993869
chr6	152679900	152680900	1.6705933354323803
chr6	152681000	152682000	1.262059281763881
chr6	152681100	152682100	0.5159367419518864
chr6	152681200	152682200	0.32995218288555433
chr6	152681300	152682300	0.34355597707408964
chr6	152681400	152682400	-0.18264354364411967
chr6	152681500	152682500	-0.2487800629869432
chr6	152681600	152682600	0.18522171327901452
chr6	152681700	152682700	0.1978702299384585
chr6	152681800	152682800	0.08533976436310985
chr6	152681900	152682900	0.4216457543230713
chr6	152682000	152683000	0.41391497689225487
chr6	152682100	152683100	0.8229896631543284
chr6	152682200	152683200	0.4678041121157016
chr6	152683100	152684100	0.4030190128040246
chr6	152683200	152684200	0.3826137019502321
chr6	152683300	152684300	-0.4779233731802308
chr6	152683400	152684400	0.2629872767241159
chr6	152683500	152684500	-0.10231060933494886
chr6	152683600	152684600	0.2005832991839958
chr6	152683700	152684700	-0.5125191595375735
chr6	152683800	152684800	-0.6238735978955506
chr6	152683900	152684900	-0.07556995546879808
chr6	152684000	152685000	-0.13129558354412071
chr6	152684100	152685100	-0.4393204028899208
chr6	152684200	152685200	-0.08742893242473786
chr6	152684300	152685300	0.6500478957731621
chr6	152684400	152685400	0.192410224512272
chr6	152684500	152685500	0.15249357539816147
chr6	152684600	152685600	-0.4543099791408772
chr6	152684700	152685700	0.06499068779641888
chr6	152684800	152685800	0.08426802086324836
chr6	152684900	152685900	0.4887038619905518
chr6	152685000	152686000	0.4006301535932086
chr6	152685100	152686100	0.3633976066051906
chr6	152685200	152686200	0.8647094637322107
chr6	152685300	152686300	0.19404705196009447
chr6	152685400	152686400	0.12905086026839793
chr6	152685500	152686500	-0.4514262432878087
chr6	152685600	152686600	-0.11473299580417867
chr6	152685700	152686700	-0.4601976319316276
chr6	152685800	152686800	-0.6223560987784216
chr6	152685900	152686900	-1.1881347375538995
chr6	152686000	152687000	-1.5269688390920426
chr6	152686100	152687100	-1.9198606599762191
chr6	152686200	152687200	-3.2680850410753965
chr6	152686300	152687300	-2.560415098091144
chr6	152686400	152687400	-2.2571387357052797
chr6	152686500	152687500	-0.5630636852214711
chr6	152686600	152687600	-0.4847212054542354
chr6	152686700	152687700	-0.22024989786769414
chr6	152686800	152687800	-0.29707901157767125
chr6	152686900	152687900	0.3588525105255673
chr6	152687000	152688000	0.9405833177779901
chr6	152687100	152688100	1.622995958036971
chr6	152687200	152688200	1.7714596207928082
chr6	152687300	152688300	1.8604258700686416
chr6	152687400	152688400	1.2573258261211444
chr6	152687500	152688500	1.1081325042781105
chr6	152687600	152688600	1.3196689727996327
chr6	152687700	152688700	0.9621636718642768
chr6	152687800	152688800	0.8622414165574
chr6	152687900	152688900	0.36403967814140376
chr6	152688000	152689000	0.1301160577661824
chr6	152688100	152689100	-0.4278415633872967
chr6	152688200	152689200	-0.7164194899684666
chr6	152688300	152689300	-0.8639756336246958
chr6	152688400	152689400	0.6693317186666503
chr6	152688500	152689500	1.0564253835245183
chr6	152688600	152689600	0.3535691610974375
chr6	152688700	152689700	0.21248053589588486
chr6	152688800	152689800	0.7048625135972031
chr6	152688900	152689900	0.5597360271483955
chr6	152689000	152690000	0.6985015206975035
chr6	152689100	152690100	0.7770244614539537
chr6	152689200	152690200	0.840723687280091
chr6	152689300	152690300	1.2971052519092194
chr6	152689400	152690400	0.5623194353763667
chr6	152689500	152690500	0.16619125473377666
chr6	152689600	152690600	0.4557630380484917
chr6	152689700	152690700	1.0460001298381718
chr6	152689800	152690800	0.9672045098342844
chr6	152689900	152690900	1.9599189101682821
chr6	152690000	152691000	2.4259776949008334
chr6	152690100	152691100	3.0130025471102755
chr6	152690200	152691200	3.5593360696843463
chr6	152690300	152691300	2.8445169477782635
chr6	152690400	152691400	2.923262281774924
chr6	152690500	152691500	3.3206746122445674
chr6	152690600	152691600	3.281481338580203
chr6	152690700	152691700	3.1117906201274512
chr6	152690800	152691800	3.2629984629618263
chr6	152690900	152691900	2.4815973932572137
chr6	152691000	152692000	1.8672729182642736
chr6	152691900	152692900	0.2066527896210668
chr6	152692000	152693000	0.803316915493672
chr6	152692100	152693100	-0.08139226841718168
chr6	152692200	152693200	0.1179877488651334
chr6	152692300	152693300	0.055550284102056174
chr6	152692400	152693400	-0.001067141540053447
chr6	152692500	152693500	0.01458048388908929
chr6	152692600	152693600	-0.7936057954443391
chr6	152692700	152693700	-0.663656924209519
chr6	152692800	152693800	-0.1756680758071981
chr6	152692900	152693900	0.19020378906746016
chr6	152694100	152695100	0.5727777376789039
chr6	152694200	152695200	-0.3831691493509323
chr6	152694300	152695300	-0.3889224236431705
chr6	152694400	152695400	-0.9645480002210702
chr6	152694500	152695500	-0.5904492185828574
chr6	152694600	152695600	-0.2662429566254281
chr6	152694700	152695700	-0.5691092933947858
chr6	152694800	152695800	-0.3615739036867766
chr6	152694900	152695900	-0.5439490705526749
chr6	152695000	152696000	-0.790484685007215
chr6	152695100	152696100	-1.3033146334511938
chr6	152695200	152696200	-0.02594345965340596
chr6	152695300	152696300	-0.14880925703581718
chr6	152695400	152696400	0.1806461042513136
chr6	152695500	152696500	0.4600291559118306
chr6	152695600	152696600	0.3691115811979661
chr6	152695700	152696700	0.993110873025116
chr6	152695800	152696800	1.1840552605841204
chr6	152695900	152696900	1.3255941980431118
chr6	152696000	152697000	1.3146197953679284
chr6	152696100	152697100	1.314825234018348
chr6	152696200	152697200	0.9110426656870994
chr6	152696300	152697300	1.207217528308908
chr6	152696400	152697400	1.7776987165815783
chr6	152696500	152697500	0.842390000115265
chr6	152696600	152697600	0.5879082362016647
chr6	152696700	152697700	0.8669736181077307
chr6	152696800	152697800	1.7556203098703655
chr6	152696900	152697900	1.9065416964956785
chr6	152697000	152698000	1.8305197281009438
chr6	152697100	152698100	1.8875244787188907
chr6	152697200	152698200	2.051909598292007
chr6	152697300	152698300	1.84055038455854
chr6	152697400	152698400	2.1817505533476482
chr6	152697500	152698500	2.3195420380671963
chr6	152697600	152698600	2.219032306499264
chr6	152697700	152698700	1.5669008089936884
chr6	152697800	152698800	0.8281626616562977
chr6	152697900	152698900	0.3910667676378416
chr6	152698000	152699000	0.6334997681642415
chr6	152698100	152699100	1.0987262101533202
chr6	152698200	152699200	0.953624984628498
chr6	152698300	152699300	0.6964359936836689
chr6	152698400	152699400	0.32948004540622483
chr6	152698500	152699500	0.6834932091748125
chr6	152698600	152699600	0.9463359574717174
chr6	152698700	152699700	0.8760799726703744
chr6	152698800	152699800	0.8373028919847042
chr6	152698900	152699900	1.013609729584678
chr6	152699000	152700000	0.42376929301940996
chr6	152699100	152700100	-0.1151476455256863
chr6	152699200	152700200	-0.5045255858296055
chr6	152699300	152700300	0.5845230221639693
chr6	152699400	152700400	0.8293211274781298
chr6	152699500	152700500	0.13919491337635662
chr6	152699600	152700600	0.1851002950486184
chr6	152699700	152700700	0.7399841130986403
chr6	152699800	152700800	0.2935945454826656
chr6	152699900	152700900	-0.12967986636851847
chr6	152700000	152701000	0.23133452600913068
chr6	152700100	152701100	0.41563898989479264
chr6	152700200	152701200	1.0262744994059338
chr6	152700300	152701300	0.9123521451437429
chr6	152700400	152701400	0.8847928534457432
chr6	152700500	152701500	1.5534035388675154
chr6	152700600	152701600	1.1303941132274442
chr6	152700700	152701700	-0.09424883582972003
chr6	152700800	152701800	0.2474234503794175
chr6	152700900	152701900	1.572119385578512
chr6	152701000	152702000	1.6988518933945744
chr6	152701100	152702100	0.9571436193632068
chr6	152701200	152702200	0.3637003967782521
chr6	152701300	152702300	-0.012316234262212315
chr6	152701400	152702400	-0.8272013196584374
chr6	152701500	152702500	-1.592182599313589
chr6	152701600	152702600	-1.0431433480075214
chr6	152701700	152702700	-0.01903232817791516
chr6	152701800	152702800	-0.25419011702055616
chr6	152701900	152702900	-1.7800307503608603
chr6	152702000	152703000	-1.7528504184751235
chr6	152702100	152703100	-1.525132661411696
chr6	152702200	152703200	-0.9824966540291292
chr6	152702300	152703300	-1.2084209920925053
chr6	152702400	152703400	-0.902671447391896
chr6	152702500	152703500	-0.5636289312912667
chr6	152702600	152703600	-1.1272902867028674
chr6	152702700	152703700	-1.1896402970870157
chr6	152702800	152703800	-1.100444725141219
chr6	152702900	152703900	-0.42588237452686506
chr6	152703000	152704000	-0.610482856905783
chr6	152703100	152704100	0.38072694690483977
chr6	152703200	152704200	0.10752066810129528
chr6	152703300	152704300	0.13617729190424988
chr6	152703400	152704400	0.3519354596091518
chr6	152703500	152704500	0.08071924049634131
chr6	152703600	152704600	0.2824920169296863
chr6	152703700	152704700	-0.11145247734696326
chr6	152703800	152704800	0.0032843691109043288
chr6	152703900	152704900	0.34232067078639755
chr6	152704000	152705000	0.26309728241102015
chr6	152704100	152705100	-0.1636277599592585
chr6	152704200	152705200	-0.26684736584896673
chr6	152704300	152705300	-0.7660833501967744
chr6	152704400	152705400	-0.5072995276189014
chr6	152704500	152705500	-0.20463237922456495
chr6	152704600	152705600	-0.4952308796311608
chr6	152704700	152705700	-0.2545678957411775
chr6	152704800	152705800	0.017455888900355338
chr6	152704900	152705900	-0.19452303412171687
chr6	152705000	152706000	-0.28812718965474526
chr6	152705100	152706100	-0.55821455201473
chr6	152705200	152706200	-0.4617149557845554
chr6	152705300	152706300	-0.016957765447683598
chr6	152705400	152706400	-0.4188032894560953
chr6	152705500	152706500	-0.4499825499777531
chr6	152705600	152706600	-1.133168520282434
chr6	152705700	152706700	-0.49485460418068
chr6	152705800	152706800	-0.7536117947971595
chr6	152705900	152706900	-1.043177745861914
chr6	152706000	152707000	-1.6518483720925152
chr6	152706100	152707100	-0.6000951983189771
chr6	152706200	152707200	-1.5026797548560802
chr6	152706300	152707300	-1.3279836369667846
chr6	152706400	152707400	-1.3750838385322477
chr6	152706500	152707500	-1.275905114243406
chr6	152706600	152707600	-1.1498277792010565
chr6	152706700	152707700	-1.3071978444368533
chr6	152706800	152707800	-1.2086884130485744
chr6	152706900	152707900	-1.5056460097733075
chr6	152707000	152708000	-1.645600700562795
chr6	152707100	152708100	-2.178344415856241
chr6	152707200	152708200	-1.3667864579415026
chr6	152707300	152708300	-1.0778746575708629
chr6	152707400	152708400	-1.3007293342436366
chr6	152707500	152708500	-1.7116245199178886
chr6	152707600	152708600	-1.0149358031784248
chr6	152707700	152708700	-1.5584237384931323
chr6	152707800	152708800	-2.2610270049875254
chr6	152707900	152708900	-1.9529205402610936
chr6	152712400	152713400	-2.605386741983781
chr6	152712500	152713500	-2.850925905234841
chr6	152712600	152713600	-2.7071900490285308
chr6	152712700	152713700	-2.348562314101349
chr6	152712800	152713800	-2.0678219841979755
chr6	152712900	152713900	-1.6394796338970368
chr6	152713000	152714000	-1.1494285205711459
chr6	152713100	152714100	-1.1845412647834936
chr6	152713200	152714200	-0.3111797908311638
chr6	152713300	152714300	-1.1874394428086341
chr6	152714400	152715400	-0.4867127273216013
chr6	152714500	152715500	-0.17354689280825336
chr6	152714600	152715600	-0.3874861260285853
chr6	152714700	152715700	-0.909001392961414
chr6	152714800	152715800	-0.9380358884289708
chr6	152714900	152715900	-0.5707455320614917
chr6	152715000	152716000	-0.19670378339690603
chr6	152715100	152716100	-0.4752684315648668
chr6	152715200	152716200	-0.5366700030784529
chr6	152715300	152716300	-1.1353974157911622
chr6	152715400	152716400	-1.6912543830840308
chr6	152715500	152716500	-1.818916775623692
chr6	152715600	152716600	-1.9031040523177656
chr6	152715700	152716700	-1.6015486606819185
chr6	152715800	152716800	-1.466700300993384
chr6	152715900	152716900	-1.008372098599458
chr6	152716000	152717000	-1.0211201990319168
chr6	152716100	152717100	-1.276146112062546
chr6	152716200	152717200	-1.0685816924087677
chr6	152716300	152717300	-0.7086123764697552
chr6	152716400	152717400	-0.9945118622896372
chr6	152716500	152717500	-0.4785341703666367
chr6	152716600	152717600	-0.2005900037822819
chr6	152716700	152717700	0.022974069218459358
chr6	152716800	152717800	0.04045397711079958
chr6	152716900	152717900	-0.6181837691412292
chr6	152717000	152718000	-0.721196723808812
chr6	152717100	152718100	-0.13382570979154562
chr6	152717200	152718200	-0.2610839829066653
chr6	152717300	152718300	-0.5357102414139219
chr6	152717400	152718400	-0.0114568744000411
chr6	152717500	152718500	-0.3411811559470636
chr6	152717600	152718600	-1.183876084428796
chr6	152717700	152718700	-1.095435797312485
chr6	152717800	152718800	-0.8059961595445897
chr6	152717900	152718900	-0.5610856792300101
chr6	152718000	152719000	-0.33234368722477325
chr6	152718100	152719100	-0.56106725570118
chr6	152718200	152719200	-0.6686125801185616
chr6	152718300	152719300	-0.7349088499221804
chr6	152718400	152719400	-0.29498874045892376
chr6	152718500	152719500	-0.29051212352505457
chr6	152718600	152719600	0.4892824452365005
chr6	152718700	152719700	0.2639988577642183
chr6	152718800	152719800	0.2473114089370269
chr6	152718900	152719900	0.44875275495772177
chr6	152719000	152720000	0.4814737975812382
chr6	152719100	152720100	0.2705703596941655
chr6	152719200	152720200	0.718079465079863
chr6	152719300	152720300	1.0402735154175935
chr6	152719400	152720400	0.07162992465488244
chr6	152719500	152720500	0.05407330378360201
chr6	152719600	152720600	-0.5080235788854129
chr6	152719700	152720700	-0.5934722833268864
chr6	152719800	152720800	-0.5148519863078906
chr6	152719900	152720900	-0.2275585687091396
chr6	152720000	152721000	-0.042660806591008286
chr6	152720100	152721100	0.07642868399147136
chr6	152720200	152721200	0.0819167552000031
chr6	152720300	152721300	-0.3266400907709101
chr6	152720400	152721400	0.6490129646809889
chr6	152720500	152721500	1.2882996033462202
chr6	152720600	152721600	1.8609606632079525
chr6	152720700	152721700	2.433077289686325
chr6	152720800	152721800	2.147088139484726
chr6	152720900	152721900	2.214820488277258
chr6	152721000	152722000	2.286668134185322
chr6	152721100	152722100	2.3609739194261756
chr6	152721200	152722200	2.0460533489152875
chr6	152721300	152722300	2.6161727100523318
chr6	152721400	152722400	2.3228325963917555
chr6	152721500	152722500	1.9393716281051616
chr6	152721600	152722600	1.665514531664809
chr6	152721700	152722700	0.5167208949643455
chr6	152721800	152722800	0.7350528995593758
chr6	152721900	152722900	0.7143724498128606
chr6	152722000	152723000	0.11264110731890543
chr6	152722100	152723100	-0.2417927572253053
chr6	152722200	152723200	-0.1562580122805838
chr6	152722300	152723300	-0.4957290429906581
chr6	152722400	152723400	-0.5112147235011734
chr6	152722500	152723500	-0.561186563863434
chr6	152722600	152723600	-0.8628187068594632
chr6	152722700	152723700	-0.5726760177238028
chr6	152722800	152723800	-0.5770325287975772
chr6	152722900	152723900	-0.7584158015136765
chr6	152723000	152724000	-0.7581645656175542
chr6	152723100	152724100	-0.3406696377225997
chr6	152723200	152724200	-0.3620596721141981
chr6	152724300	152725300	-2.6175698386040094
chr6	152724400	152725400	-2.9347686864640568
chr6	152724500	152725500	-2.0589714595812163
chr6	152724600	152725600	-1.2301933696499243
chr6	152724700	152725700	-0.5178368383731847
chr6	152724800	152725800	-0.3340813643396664
chr6	152724900	152725900	-0.8578429245218755
chr6	152725000	152726000	-0.24016305988514022
chr6	152725100	152726100	-0.17427769494258286
chr6	152725200	152726200	0.24121680653965435
chr6	152725300	152726300	0.475169294694934
chr6	152725400	152726400	0.8799967049201872
chr6	152725500	152726500	1.0479245505227828
chr6	152725600	152726600	1.2714143874841066
chr6	152725700	152726700	1.1535400257252841
chr6	152725800	152726800	0.6876122914290476
chr6	152725900	152726900	1.36243842935771
chr6	152726000	152727000	1.172399938017506
chr6	152726100	152727100	1.2306991510771992
chr6	152727200	152728200	0.11943573845460698
chr6	152727300	152728300	-0.2804837198549581
chr6	152727400	152728400	-0.5958611154904698
chr6	152727500	152728500	-1.1574812192656003
chr6	152727600	152728600	-1.4042097178525637
chr6	152727700	152728700	-1.4652051892636069
chr6	152727800	152728800	-1.0207081634516932
chr6	152727900	152728900	-1.5621446944722133
chr6	152728000	152729000	-2.228709253156716
chr6	152728100	152729100	-2.388468663692456
chr6	152728200	152729200	-1.7597407230462458
chr6	152728300	152729300	-0.7670603286282242
chr6	152728400	152729400	-0.3988645557175608
chr6	152728500	152729500	0.011099948556402166
chr6	152728600	152729600	0.11636840315380224
chr6	152728700	152729700	0.5469193179415043
chr6	152728800	152729800	-0.3437968128796386
chr6	152728900	152729900	-0.19871226187467889
chr6	152729000	152730000	-0.489205318816439
chr6	152729100	152730100	-0.6833892431527782
chr6	152729200	152730200	-0.512406778690956
chr6	152729300	152730300	-1.7069655492416764
chr6	152729400	152730400	-2.217667221462186
chr6	152729500	152730500	-2.3379483000477927
chr6	152729600	152730600	-1.9936185186503816
chr6	152729700	152730700	-1.8065327147615637
chr6	152729800	152730800	-1.418273399790347
chr6	152729900	152730900	-0.9829878149373852
chr6	152730000	152731000	-0.6904700358888795
chr6	152730100	152731100	-0.5555072759725527
chr6	152730200	152731200	-0.657305507304511
chr6	152730300	152731300	0.009621434242744984
chr6	152730400	152731400	-0.2864353429445061
chr6	152730500	152731500	-0.37978295381183225
chr6	152730600	152731600	-1.188487792993909
chr6	152730700	152731700	-1.3477456434497508
chr6	152730900	152731900	-1.933000509838852
chr6	152731000	152732000	-2.266153359512302
chr6	152731100	152732100	-1.8758646376747816
chr6	152731200	152732200	-1.6686220973573669
chr6	152731300	152732300	-1.8496436734883857
chr6	152731400	152732400	-1.9271991670911444
chr6	152731500	152732500	-1.7589837976470672
chr6	152731600	152732600	-1.3608686429146497
chr6	152731700	152732700	-1.7736962629319348
chr6	152731800	152732800	-1.8796841200509475
chr6	152731900	152732900	-1.107617282026849
chr6	152732000	152733000	-0.4752982584696253
chr6	152732100	152733100	-0.6852867326533281
chr6	152732200	152733200	0.011757227317910287
chr6	152732300	152733300	0.34733829880586753
chr6	152732400	152733400	0.6636064243508246
chr6	152732500	152733500	1.0887623529068198
chr6	152732600	152733600	0.5870988980047988
chr6	152732700	152733700	0.39667466741410856
chr6	152732800	152733800	0.4810688659545068
chr6	152732900	152733900	0.6588971255488929
chr6	152733000	152734000	0.9082049622435594
chr6	152733100	152734100	0.16750450550269133
chr6	152733200	152734200	-0.23740964253238786
chr6	152733300	152734300	-1.057668371400219
chr6	152733400	152734400	-0.4781703289693005
chr6	152733500	152734500	-0.9410468509486992
chr6	152733600	152734600	-0.9555271491244016
chr6	152733700	152734700	-1.4867189414569235
chr6	152733800	152734800	-1.5412032737826031
chr6	152733900	152734900	-1.2234679268335051
chr6	152734000	152735000	-2.245992225691709
chr6	152734100	152735100	-2.5659362427805066
chr6	152734200	152735200	-2.9817944424998704
chr6	152734300	152735300	-2.3565338543831063
chr6	152734400	152735400	-2.404742266191382
chr6	152734500	152735500	-2.002294055301694
chr6	152734600	152735600	-1.7305836234219412
chr6	152734700	152735700	-0.8356180066826727
chr6	152734800	152735800	-1.118489593531448
chr6	152734900	152735900	-1.4949785616760802
chr6	152735000	152736000	-1.0154144389467974
chr6	152735100	152736100	0.0612926277368705
chr6	152735200	152736200	0.4710009509547612
chr6	152735300	152736300	0.18145284414135984
chr6	152735400	152736400	0.2149312467890344
chr6	152735500	152736500	-0.6402667855704578
chr6	152735600	152736600	-0.5011065554510794
chr6	152735700	152736700	-0.9146382514639468
chr6	152735800	152736800	-0.3639341476799971
chr6	152735900	152736900	-0.5171052584404319
chr6	152736000	152737000	-0.7498582554827309
chr6	152736100	152737100	-0.8883641280096213
chr6	152736200	152737200	-1.1380167411713724
chr6	152736300	152737300	-0.7903281497585465
chr6	152736400	152737400	-0.8605613965600903
chr6	152736500	152737500	-0.2797909345384316
chr6	152736600	152737600	-0.5773795283374799
chr6	152736700	152737700	-0.1819558078720421
chr6	152736800	152737800	-0.4506358330593765
chr6	152736900	152737900	-0.3013975104500253
chr6	152737000	152738000	0.3242675138116712
chr6	152737100	152738100	0.07926323581270256
chr6	152737200	152738200	0.43566790450154175
chr6	152737300	152738300	0.6983331135863275
chr6	152737400	152738400	0.6897961464531779
chr6	152737500	152738500	0.7135665365794663
chr6	152737600	152738600	1.0448261860369046
chr6	152737700	152738700	0.9728954924227492
chr6	152737800	152738800	0.680535402932208
chr6	152737900	152738900	0.95885421164773
chr6	152738000	152739000	1.3681213677933055
chr6	152738100	152739100	1.7828367447003874
chr6	152738200	152739200	1.1249413579235652
chr6	152738300	152739300	0.6536443346531715
chr6	152738400	152739400	0.4732981975168713
chr6	152738500	152739500	-0.07036331888049238
chr6	152738600	152739600	-0.140757904028598
chr6	152738700	152739700	-0.8405866578615799
chr6	152738800	152739800	-0.6194596338791389
chr6	152738900	152739900	-0.7022527618235811
chr6	152739000	152740000	-1.03186079889792
chr6	152739100	152740100	-1.5004555217976825
chr6	152739200	152740200	-1.0084412059434278
chr6	152739300	152740300	-0.9042119369702336
chr6	152739400	152740400	-0.8531224954641369
chr6	152739500	152740500	-0.5838754584842792
chr6	152739600	152740600	-0.4707519562696395
chr6	152739700	152740700	-0.009758492450601876
chr6	152739800	152740800	-0.3375583205168334
chr6	152739900	152740900	-0.6200739972007024
chr6	152740000	152741000	-0.38784043177051697
chr6	152740100	152741100	-0.13217432793570305
chr6	152740200	152741200	0.12757081245543372
chr6	152740300	152741300	0.5742250227344002
chr6	152740400	152741400	0.7213443495646069
chr6	152740500	152741500	0.08448408146319229
chr6	152740600	152741600	0.7394989256230642
chr6	152740700	152741700	0.23189842928881885
chr6	152740800	152741800	0.5921057085148164
chr6	152740900	152741900	1.1207948525372369
chr6	152741000	152742000	0.3094380507281094
chr6	152741100	152742100	-0.2660995714842119
chr6	152741200	152742200	-0.5309998175610285
chr6	152741300	152742300	-1.0058210364808915
chr6	152741400	152742400	-0.5570323616107807
chr6	152741500	152742500	0.9750560678027796
chr6	152741600	152742600	-0.2403736420299068
chr6	152741700	152742700	0.08897995085187603
chr6	152741800	152742800	-0.19437374263968926
chr6	152741900	152742900	-1.047116826412827
chr6	152742000	152743000	-0.9665693641706896
chr6	152742100	152743100	-0.5530239532018294
chr6	152742200	152743200	-0.20274217480172432
chr6	152742300	152743300	-0.04722333435346987
chr6	152742400	152743400	-0.44078793320413134
chr6	152742500	152743500	-1.0891048247433712
chr6	152742600	152743600	-0.15398019831494694
chr6	152742700	152743700	-0.7653633577806569
chr6	152742800	152743800	-0.42961219441031895
chr6	152742900	152743900	0.027672719184750727
chr6	152743000	152744000	0.6969326155024261
chr6	152743100	152744100	0.9444345221638624
chr6	152743200	152744200	0.3652712488244845
chr6	152743300	152744300	0.3372579058272097
chr6	152743400	152744400	0.003985454868480939
chr6	152743500	152744500	-0.5663743159151179
chr6	152743600	152744600	-0.7642038433438388
chr6	152743700	152744700	0.10867513818062367
chr6	152743800	152744800	0.248607278117436
chr6	152743900	152744900	0.34498485856624395
chr6	152744000	152745000	-0.16580337226456765
chr6	152744100	152745100	-0.6752740960695041
chr6	152744200	152745200	-0.5884022379899894
chr6	152744300	152745300	-0.927150942142963
chr6	152744400	152745400	-0.19438290355320773
chr6	152744500	152745500	-0.5386187128761334
chr6	152744600	152745600	-0.8358793814888401
chr6	152744700	152745700	-0.1841266958095216
chr6	152744800	152745800	0.4894519647227602
chr6	152744900	152745900	0.08916565042596508
chr6	152745000	152746000	0.9857598505129829
chr6	152745100	152746100	1.4173909515087229
chr6	152745200	152746200	1.4280349624900508
chr6	152745300	152746300	1.3810584735053664
chr6	152745400	152746400	1.200847917252834
chr6	152745500	152746500	2.3137299748974423
chr6	152745600	152746600	2.2402587105903686
chr6	152745700	152746700	1.7096423404520211
chr6	152745800	152746800	0.7965359743811378
chr6	152745900	152746900	0.965014746207996
chr6	152746000	152747000	0.2100010854381316
chr6	152746100	152747100	-0.011060043305711418
chr6	152746200	152747200	0.3468601382500995
chr6	152746300	152747300	1.5381907093905984
chr6	152746400	152747400	0.9390811800587352
chr6	152746500	152747500	-0.07209193958242492
chr6	152746600	152747600	-0.26098752787783785
chr6	152746700	152747700	-0.3444953218654839
chr6	152746800	152747800	0.4435350193634531
chr6	152746900	152747900	-0.008711975074829997
chr6	152747000	152748000	0.32822298196715227
chr6	152747100	152748100	0.3021057308277693
chr6	152747200	152748200	0.5586989103178205
chr6	152747300	152748300	-0.523649323832299
chr6	152747400	152748400	-0.2503754651536777
chr6	152747500	152748500	0.4231697161491054
chr6	152747600	152748600	0.7178409164623186
chr6	152747700	152748700	0.61165036243561
chr6	152747800	152748800	0.019167635588694963
chr6	152747900	152748900	1.0391601801248147
chr6	152748000	152749000	0.44800201039428755
chr6	152748100	152749100	-0.10567149905531888
chr6	152748200	152749200	-0.33768473204931765
chr6	152748300	152749300	0.5528709154536627
chr6	152748400	152749400	0.4561113286891981
chr6	152748500	152749500	0.4469133392146429
chr6	152748600	152749600	0.15488753177265124
chr6	152748700	152749700	0.27473134072040145
chr6	152748800	152749800	0.2481225132549258
chr6	152748900	152749900	-0.04818986901593527
chr6	152749000	152750000	0.058522248718539414
chr6	152749100	152750100	0.12168434101812592
chr6	152749200	152750200	-0.4376912880634622
chr6	152749300	152750300	-1.2529555636166203
chr6	152749400	152750400	-0.9392852694080608
chr6	152749500	152750500	-0.9142162250626814
chr6	152749600	152750600	-0.3212572674375828
chr6	152749700	152750700	-0.2677668984100948
chr6	152749800	152750800	-0.16201406042038646
chr6	152749900	152750900	-1.026954538586005
chr6	152750000	152751000	-1.719137650088114
chr6	152750100	152751100	-1.8414190149565648
chr6	152750200	152751200	-1.2056686514947084
chr6	152750300	152751300	-0.6926280288324475
chr6	152750400	152751400	-0.9184354602286569
chr6	152750500	152751500	-0.9562373741889232
chr6	152750600	152751600	-1.4074565905328593
chr6	152750700	152751700	-1.7796685114467456
chr6	152750800	152751800	-2.2799763169210703
chr6	152750900	152751900	-1.5593238352927272
chr6	152751000	152752000	-1.474295060332447
chr6	152751100	152752100	-1.2363995694857366
chr6	152751200	152752200	-1.5048318407666506
chr6	152751300	152752300	-1.4167537843538558
chr6	152751400	152752400	-1.0315749355629202
chr6	152751500	152752500	-0.9396817053177416
chr6	152751600	152752600	-0.5369324566832169
chr6	152751700	152752700	-0.015047553583742391
chr6	152751800	152752800	0.5980401163822617
chr6	152751900	152752900	0.7658482489452314
chr6	152752000	152753000	1.507207355006354
chr6	152752100	152753100	1.8164802444937544
chr6	152752200	152753200	2.0191340647352023
chr6	152752300	152753300	2.032118030135869
chr6	152752400	152753400	1.103690867101416
chr6	152752500	152753500	0.7435487502893725
chr6	152752600	152753600	0.4670847630548763
chr6	152752700	152753700	0.7020225708209883
chr6	152752800	152753800	0.6230088417074031
chr6	152752900	152753900	0.5882739361889555
chr6	152753000	152754000	0.903753045234005
chr6	152753100	152754100	1.1228695336368515
chr6	152753200	152754200	0.7255387058925695
chr6	152753300	152754300	0.7028767434858366
chr6	152753400	152754400	1.2538686899860565
chr6	152753500	152754500	1.271503696250868
chr6	152753600	152754600	1.2824256539154102
chr6	152753700	152754700	0.7325297729592318
chr6	152753800	152754800	0.2489243919441264
chr6	152753900	152754900	0.032241978782900665
chr6	152754000	152755000	-0.6108637855835323
chr6	152754100	152755100	-1.349814061164616
chr6	152754200	152755200	-1.143830417455833
chr6	152754300	152755300	-1.0933852814693192
chr6	152754400	152755400	-1.1499651473013761
chr6	152754500	152755500	-0.8733159964328289
chr6	152754600	152755600	-0.7742319151674284
chr6	152754700	152755700	-0.602756177492231
chr6	152754800	152755800	-0.225760945396952
chr6	152754900	152755900	-0.29725691008594274
chr6	152755000	152756000	0.06633782379604877
chr6	152755100	152756100	0.13802344603874056
chr6	152755200	152756200	0.160209751748641
chr6	152755300	152756300	0.2049382507125595
chr6	152755400	152756400	-0.08039572440842578
chr6	152755500	152756500	-0.06214407866017626
chr6	152755600	152756600	-0.030904575575149317
chr6	152755700	152756700	0.18878286218184206
chr6	152755800	152756800	-0.33083733950078026
chr6	152755900	152756900	0.12629634008342194
chr6	152756000	152757000	0.23498636229350361
chr6	152756100	152757100	0.3350739529115556
chr6	152756200	152757200	0.18283116393528107
chr6	152756300	152757300	-0.8059238909755729
chr6	152756400	152757400	-0.2526258814657913
chr6	152756500	152757500	-0.20572862115561727
chr6	152756600	152757600	-0.07306245441208749
chr6	152756700	152757700	-0.6806014982916494
chr6	152756800	152757800	-0.4938027371568989
chr6	152756900	152757900	-1.1087231877230237
chr6	152757000	152758000	-1.0136945545029308
chr6	152757100	152758100	-0.968583856760898
chr6	152757200	152758200	-0.6689844185139292
chr6	152757300	152758300	-0.12627883991723854
chr6	152757400	152758400	-0.2982037706673356
chr6	152757500	152758500	-0.4135813981878319
chr6	152757600	152758600	-0.16365517498529578
chr6	152757700	152758700	-0.0182481309504609
chr6	152757800	152758800	0.5246619360905561
chr6	152757900	152758900	1.0184513548797307
chr6	152758000	152759000	0.6679569474097933
chr6	152758100	152759100	1.032298544435594
chr6	152758200	152759200	1.2683959329638574
chr6	152758300	152759300	1.2958462970537576
chr6	152758400	152759400	0.9049838632331858
chr6	152758500	152759500	1.0115237787104556
chr6	152758600	152759600	0.7372013429857396
chr6	152758700	152759700	1.106841121256414
chr6	152758800	152759800	0.46636395260307795
chr6	152758900	152759900	0.6264360352793451
chr6	152759000	152760000	0.8811764727315372
chr6	152759100	152760100	0.7594661977098802
chr6	152759200	152760200	0.4731727283248432
chr6	152759300	152760300	0.7799984499639481
chr6	152759400	152760400	1.1824768041580478
chr6	152759500	152760500	0.8920024872368979
chr6	152759600	152760600	0.8967156343063344
chr6	152759700	152760700	0.3345236824335572
chr6	152759800	152760800	0.7838458335755524
chr6	152759900	152760900	0.2620894632306307
chr6	152760000	152761000	-0.10361096511934073
chr6	152760100	152761100	-0.28182516219386183
chr6	152760200	152761200	-0.6310482063894932
chr6	152760300	152761300	-0.8063244903301461
chr6	152760400	152761400	-0.9823789969356859
chr6	152760500	152761500	-0.8071482353242027
chr6	152760600	152761600	-0.5297195840055459
chr6	152760700	152761700	-0.4740765669742858
chr6	152760800	152761800	-0.14027216125784686
chr6	152760900	152761900	0.218136899015708
chr6	152761000	152762000	0.23534026379820333
chr6	152761100	152762100	0.7738697360673582
chr6	152761200	152762200	0.19858185605601492
chr6	152761300	152762300	0.004193123874964398
chr6	152761400	152762400	-0.2984344876282938
chr6	152761500	152762500	-0.29216169795867103
chr6	152761600	152762600	-0.5882680868262458
chr6	152761700	152762700	-0.2598737594250314
chr6	152761800	152762800	-0.2429509108644448
chr6	152761900	152762900	0.05698764664153767
chr6	152762000	152763000	0.2225843602020488
chr6	152762100	152763100	0.1865686354976664
chr6	152762200	152763200	1.0744199603819822
chr6	152762300	152763300	1.4160305530952964
chr6	152762400	152763400	2.2185219397283484
chr6	152762500	152763500	2.5320038047949818
chr6	152762600	152763600	2.528557800855019
chr6	152762700	152763700	2.685707456680269
chr6	152762800	152763800	2.7333535664577715
chr6	152762900	152763900	2.2612089968640303
chr6	152763000	152764000	1.4809044432923126
chr6	152764000	152765000	0.7455188620913556
chr6	152764100	152765100	0.6342915076170292
chr6	152764200	152765200	0.39696185818067903
chr6	152764300	152765300	-0.5999434499093982
chr6	152764400	152765400	-0.5853527269845973
chr6	152764500	152765500	-0.6066273526291115
chr6	152764600	152765600	-0.04258342713565709
chr6	152765700	152766700	0.8774853800627879
chr6	152765800	152766800	1.135891178958141
chr6	152765900	152766900	1.250864354149447
chr6	152766000	152767000	1.0694059637642588
chr6	152766100	152767100	0.8605618853859889
chr6	152766200	152767200	0.9901976028399492
chr6	152766300	152767300	0.5109436341469474
chr6	152766400	152767400	0.7440507311021471
chr6	152766500	152767500	1.102285801241949
chr6	152766600	152767600	0.5991296908860709
chr6	152766700	152767700	0.2490251436381063
chr6	152766800	152767800	-0.419526732241702
chr6	152766900	152767900	-0.3033674659395397
chr6	152767000	152768000	-0.19557346346394128
chr6	152767100	152768100	-0.05572628222882707
chr6	152767200	152768200	0.0037228800251612867
chr6	152767300	152768300	0.4715735478732432
chr6	152767400	152768400	0.6138976270577785
chr6	152767500	152768500	0.5284433883547784
chr6	152767600	152768600	0.804016574685478
chr6	152767700	152768700	0.7256885774463651
chr6	152767800	152768800	1.1186393582706813
chr6	152767900	152768900	0.7996780970135706
chr6	152768000	152769000	0.7064564162645991
chr6	152768100	152769100	0.9150739887643526
chr6	152768200	152769200	1.1421660071672273
chr6	152768300	152769300	0.8854900113189585
chr6	152768400	152769400	0.7334565363119319
chr6	152768500	152769500	0.6807774123887056
chr6	152768600	152769600	0.8600228176524312
chr6	152768700	152769700	0.8303321547712362
chr6	152768800	152769800	1.31004110811225
chr6	152768900	152769900	1.2990036847188091
chr6	152769000	152770000	1.5391130833014242
chr6	152769100	152770100	1.3082506167683858
chr6	152769200	152770200	1.1788829578661866
chr6	152769300	152770300	1.3285740466279328
chr6	152769400	152770400	1.0236839939249522
chr6	152769500	152770500	1.0747120974943698
chr6	152769600	152770600	1.6351937292998102
chr6	152769700	152770700	2.498262987118744
chr6	152769800	152770800	1.8241404444593647
chr6	152769900	152770900	1.9912872378393
chr6	152770000	152771000	2.051141368886033
chr6	152770100	152771100	2.177635845548242
chr6	152770200	152771200	2.0414579071237497
chr6	152770300	152771300	2.4521106030006026
chr6	152770400	152771400	2.4629069221651134
chr6	152770500	152771500	1.9429293491585748
chr6	152770600	152771600	1.2891846077961289
chr6	152770700	152771700	0.5888374694114692
chr6	152770800	152771800	1.059880733534837
chr6	152770900	152771900	0.9906736863114468
chr6	152771000	152772000	0.4759534778690257
chr6	152771100	152772100	1.022001129049468
chr6	152771200	152772200	0.6250245091313441
chr6	152771300	152772300	-0.3030462699927252
chr6	152771400	152772400	0.07081839844140056
chr6	152771500	152772500	0.08894217599893484
chr6	152771600	152772600	0.6578325898827644
chr6	152771700	152772700	1.0952331736909116
chr6	152771800	152772800	0.43242557298358997
chr6	152771900	152772900	0.6539851203328017
chr6	152772000	152773000	1.176136274767905
chr6	152772100	152773100	0.6109999702592656
chr6	152772200	152773200	1.0091688809119683
chr6	152772300	152773300	1.0786031934414009
chr6	152772400	152773400	0.3034107341678837
chr6	152772500	152773500	0.5675873905040851
chr6	152772600	152773600	-0.7477193774613696
chr6	152772700	152773700	-0.6266883430803804
chr6	152772800	152773800	0.1085563541769636
chr6	152772900	152773900	-0.3975750187705118
chr6	152773000	152774000	-1.7851374168182155
chr6	152773100	152774100	-2.1099738361555533
chr6	152773200	152774200	-1.8566392131831144
chr6	152773300	152774300	-1.4971944502436054
chr6	152773400	152774400	-0.9694924568742284
chr6	152774400	152775400	-0.6030377061560521
chr6	152774500	152775500	-0.6374001762694684
chr6	152774600	152775600	-1.313652489375093
chr6	152774700	152775700	-0.17933411972167287
chr6	152774800	152775800	-0.07294456571463875
chr6	152774900	152775900	-0.1677136788513445
chr6	152775000	152776000	0.14365827370602663
chr6	152775100	152776100	0.4367713591675971
chr6	152775200	152776200	0.1806161634878725
chr6	152775300	152776300	0.1823761693176904
chr6	152775400	152776400	0.4790898278186192
chr6	152775500	152776500	0.2393452063244892
chr6	152775600	152776600	0.5469074665254847
chr6	152775700	152776700	-0.5660223433030028
chr6	152775800	152776800	-0.6224957736973974
chr6	152775900	152776900	-0.5962901137810726
chr6	152776000	152777000	-0.5835876677995346
chr6	152776100	152777100	0.4629985738637829
chr6	152776200	152777200	0.6715356121402473
chr6	152776300	152777300	-0.050248759795579766
chr6	152776400	152777400	0.02022733369124741
chr6	152776500	152777500	0.45060554524437396
chr6	152776600	152777600	-0.0266473727957922
chr6	152776700	152777700	-0.20072015892755868
chr6	152776800	152777800	0.04053333034996278
chr6	152776900	152777900	-0.489279256799427
chr6	152777000	152778000	-0.23181234557994715
chr6	152777100	152778100	-0.9934766417652398
chr6	152777200	152778200	-0.6144442916841883
chr6	152777300	152778300	-0.4729016951096857
chr6	152777400	152778400	-0.5605993163649575
chr6	152777500	152778500	-1.0937003606145013
chr6	152777600	152778600	-0.7714351799092808
chr6	152777700	152778700	-0.34733226630735303
chr6	152777800	152778800	-0.03694492047806259
chr6	152777900	152778900	0.6483768820167314
chr6	152778000	152779000	-0.06122268753438993
chr6	152778100	152779100	0.30688069844300897
chr6	152778200	152779200	0.04599866747802187
chr6	152778300	152779300	0.4162781155157906
chr6	152778400	152779400	0.324666179806817
chr6	152778500	152779500	0.4710054828409573
chr6	152778600	152779600	0.30631334027774243
chr6	152778700	152779700	-0.34968025986193796
chr6	152778800	152779800	-1.3322885442382273
chr6	152778900	152779900	-0.9314219422848664
chr6	152779000	152780000	-0.3845250232676793
chr6	152779100	152780100	-0.9563820820386914
chr6	152779200	152780200	-1.045614665212305
chr6	152779300	152780300	-1.2811700666033832
chr6	152779400	152780400	-1.4299854263787375
chr6	152779500	152780500	-1.4035070732348045
chr6	152779600	152780600	-0.8693278562347148
chr6	152779700	152780700	-0.14777307008613022
chr6	152779800	152780800	0.41093208780545787
chr6	152779900	152780900	0.07686264718885408
chr6	152780000	152781000	0.6060370525746561
chr6	152780100	152781100	0.08301868343517786
chr6	152780200	152781200	0.1252608205184304
chr6	152780300	152781300	0.7538169619764128
chr6	152780400	152781400	1.118935713007469
chr6	152780500	152781500	0.7158337799719817
chr6	152780600	152781600	0.4881210294779728
chr6	152780700	152781700	0.07390899641429167
chr6	152780800	152781800	0.004017077936600588
chr6	152780900	152781900	-0.5601669609096109
chr6	152781000	152782000	-0.7224275755023181
chr6	152781100	152782100	-0.4534019337372096
chr6	152781200	152782200	-0.2008948813012035
chr6	152781300	152782300	-0.2197070114165762
chr6	152781400	152782400	-0.2268001057215537
chr6	152781500	152782500	0.02793006541984676
chr6	152781600	152782600	-0.3999345765219976
chr6	152781700	152782700	-0.3532462250570934
chr6	152781800	152782800	-0.9544710743695968
chr6	152781900	152782900	-0.3373038913737455
chr6	152783000	152784000	-0.49792870273172185
chr6	152783100	152784100	-0.2020529646015446
chr6	152783200	152784200	-0.8493116227945497
chr6	152783300	152784300	-0.07813266565546878
chr6	152783400	152784400	0.3738945230754881
chr6	152783500	152784500	0.35681466455549016
chr6	152783600	152784600	0.16509822488837592
chr6	152783700	152784700	0.21063138288735173
chr6	152783800	152784800	0.5616056417376696
chr6	152783900	152784900	1.0135936894831536
chr6	152784000	152785000	1.0609863551895886
chr6	152784100	152785100	0.6231543094326266
chr6	152784800	152785800	-0.8913439854371409
chr6	152784900	152785900	-0.3171408630247213
chr6	152785000	152786000	0.38619394315089284
chr6	152785100	152786100	0.04954899378742162
chr6	152785200	152786200	-0.3913039962844671
chr6	152785300	152786300	-0.08454728174184664
chr6	152785400	152786400	0.3953605104269492
chr6	152785500	152786500	0.3310980779274518
chr6	152785600	152786600	0.4534824582170766
chr6	152785700	152786700	1.2019747797699682
chr6	152785800	152786800	1.0677495902784562
chr6	152785900	152786900	-0.030951891969058006
chr6	152786000	152787000	-0.21307736651009612
chr6	152786100	152787100	0.06849426651903986
chr6	152786200	152787200	0.11464843924795932
chr6	152786300	152787300	0.2044041190505548
chr6	152786400	152787400	-0.6311175333529125
chr6	152786500	152787500	-0.2368871724191611
chr6	152786600	152787600	-0.3019036383312461
chr6	152786700	152787700	-0.08611668746466175
chr6	152786800	152787800	0.24640353661247474
chr6	152786900	152787900	0.4013081753301985
chr6	152787000	152788000	0.06848801146483806
chr6	152787100	152788100	0.25730719374758715
chr6	152787200	152788200	0.10039032010719136
chr6	152787300	152788300	-0.947676853808144
chr6	152787400	152788400	-0.4724562265665964
chr6	152787500	152788500	-0.3077710537123917
chr6	152787600	152788600	-0.2622302873545421
chr6	152787700	152788700	-0.4376375463477749
chr6	152787800	152788800	-0.9125147814725941
chr6	152787900	152788900	-0.639777268529813
chr6	152788000	152789000	-0.5498304713749038
chr6	152788100	152789100	-0.617293651515572
chr6	152788200	152789200	-0.5659636905914286
chr6	152788300	152789300	-0.10901040826284668
chr6	152788400	152789400	0.06517964171672219
chr6	152788500	152789500	-0.683275980854972
chr6	152788600	152789600	-0.5623970208874182
chr6	152788700	152789700	-0.3692103852423005
chr6	152788800	152789800	-0.3991696206227605
chr6	152788900	152789900	-0.18037867667901705
chr6	152789000	152790000	-0.2865546536091557
chr6	152789100	152790100	-0.434333099537526
chr6	152789200	152790200	0.4658044582921241
chr6	152789300	152790300	-0.25632979882298146
chr6	152789400	152790400	-1.2741195634872573
chr6	152789500	152790500	-0.6702152311039576
chr6	152789600	152790600	0.015819616030075537
chr6	152789700	152790700	-0.4340798231814619
chr6	152789800	152790800	0.11129449982661792
chr6	152789900	152790900	-0.25074866875709395
chr6	152790000	152791000	-0.5423432855333863
chr6	152790100	152791100	-0.61425434226599
chr6	152790200	152791200	-0.6628144838648133
chr6	152790300	152791300	-0.6147119177214597
chr6	152790400	152791400	-0.3385761166231596
chr6	152790500	152791500	-0.7319360801770465
chr6	152790600	152791600	-1.2987800506501754
chr6	152790700	152791700	-0.9691325913844124
chr6	152790800	152791800	-1.2728428405459609
chr6	152790900	152791900	-0.8738207667261396
chr6	152791000	152792000	-0.30772450454508593
chr6	152791100	152792100	-0.571685206832814
chr6	152791200	152792200	-0.40227926342659537
chr6	152791300	152792300	-0.12184397377053592
chr6	152791400	152792400	-0.027308486236195115
chr6	152791500	152792500	0.5871419137011907
chr6	152791600	152792600	0.4143122358840691
chr6	152791700	152792700	0.3399989954058744
chr6	152791800	152792800	-0.006361310918815671
chr6	152791900	152792900	-0.5112774215048077
chr6	152792000	152793000	-0.5955768455404468
chr6	152792100	152793100	-1.4539306710761832
chr6	152792200	152793200	-1.4339707126091428
chr6	152792300	152793300	-1.2572640577463747
chr6	152792400	152793400	-1.1368493121189456
chr6	152792500	152793500	-1.2827720801458629
chr6	152792600	152793600	-1.6800767704472264
chr6	152792700	152793700	-1.4056322674066186
chr6	152792800	152793800	-1.3679418328106012
chr6	152792900	152793900	-1.7403074368190248
chr6	152793000	152794000	-1.947454796460235
chr6	152793100	152794100	-0.9636439412224302
chr6	152793200	152794200	-0.9234571093152408
chr6	152793300	152794300	-0.7268894829635096
chr6	152793400	152794400	-0.9842246868415464
chr6	152793500	152794500	-1.1896836192333258
chr6	152793600	152794600	-1.019235113121627
chr6	152793700	152794700	-0.9915557851577932
chr6	152793800	152794800	-0.4788996115889895
chr6	152793900	152794900	-0.14919249606592574
chr6	152794000	152795000	-0.34165361806858857
chr6	152794100	152795100	-0.15351317265464812
chr6	152794200	152795200	-0.6432201982464709
chr6	152794300	152795300	-0.8697657659639607
chr6	152794400	152795400	-1.4337039519719172
chr6	152794500	152795500	-1.2264512129597511
chr6	152794600	152795600	-0.6369136388857316
chr6	152794700	152795700	-1.3321063374128346
chr6	152794800	152795800	-1.7530976879953102
chr6	152794900	152795900	-1.2858408778629098
chr6	152795000	152796000	-1.3682796777661979
chr6	152795100	152796100	-1.4173654106913174
chr6	152795200	152796200	-1.3416738887174715
chr6	152795300	152796300	-0.9101278719479278
chr6	152795400	152796400	-0.014756825183891
chr6	152795500	152796500	-0.2588041275499483
chr6	152795600	152796600	-0.40798717625836256
chr6	152795700	152796700	0.1352941590533913
chr6	152795800	152796800	0.6479916518282716
chr6	152795900	152796900	0.7776977948412886
chr6	152796000	152797000	0.6981561162031394
chr6	152796100	152797100	0.3847997484071337
chr6	152796200	152797200	-0.4111008187486387
chr6	152796300	152797300	-0.3799974627240199
chr6	152796400	152797400	-0.5399395556137192
chr6	152796500	152797500	-0.5590595471917158
chr6	152796600	152797600	-0.0879426518440788
chr6	152796700	152797700	0.2496884521610216
chr6	152796800	152797800	-0.2232270833795533
chr6	152796900	152797900	-0.8246903789030531
chr6	152797000	152798000	-0.9991711503845246
chr6	152797100	152798100	-0.6308058191565461
chr6	152797200	152798200	0.0530910153809516
chr6	152797300	152798300	-0.3011619513763769
chr6	152797400	152798400	-0.3128777944651403
chr6	152797500	152798500	-0.7096202150409888
chr6	152797600	152798600	-0.478748641172732
chr6	152797700	152798700	-1.1138445331013735
chr6	152797800	152798800	-0.5954996630765894
chr6	152797900	152798900	-0.22357684383652696
chr6	152798000	152799000	0.12354466666448707
chr6	152798100	152799100	0.16332282056166447
chr6	152798200	152799200	0.3774863746861207
chr6	152798300	152799300	0.4238791265293961
chr6	152798400	152799400	-0.15607215330767238
chr6	152798500	152799500	0.02141131569693418
chr6	152798600	152799600	-0.7253318067992037
chr6	152798700	152799700	-0.1743570855560551
chr6	152798800	152799800	-0.7413479200306945
chr6	152798900	152799900	-1.4223027560235435
chr6	152799000	152800000	-1.5530868357313339
chr6	152799100	152800100	-2.0163290352460117
chr6	152799200	152800200	-2.1328172371458054
chr6	152799300	152800300	-2.0398678763417646
chr6	152799400	152800400	-1.1100203299560327
chr6	152799500	152800500	-0.7954684053005451
chr6	152799600	152800600	-0.5370002748062785
chr6	152799700	152800700	-0.7671480177260676
chr6	152799800	152800800	0.12060640933313595
chr6	152799900	152800900	0.8102037746811814
chr6	152800000	152801000	0.9580909759604436
chr6	152800100	152801100	1.3028137097589891
chr6	152800200	152801200	1.748964601471509
chr6	152800300	152801300	1.8990498733146863
chr6	152800400	152801400	1.7075091164709095
chr6	152800500	152801500	1.906195689473494
chr6	152800600	152801600	1.5386995478132883
chr6	152800700	152801700	1.404940089319895
chr6	152800800	152801800	0.4559489309586431
chr6	152800900	152801900	-0.13586079512933133
chr6	152801000	152802000	-0.16939153229593
chr6	152801100	152802100	-0.522990283800411
chr6	152801200	152802200	-1.3822052513177334
chr6	152801300	152802300	-1.5601846195622011
chr6	152801400	152802400	-2.0344697658573416
chr6	152801500	152802500	-2.4229532071049764
chr6	152801600	152802600	-1.8895240424089603
chr6	152801700	152802700	-1.4654523728966575
chr6	152801800	152802800	-1.5128266181760601
chr6	152801900	152802900	-1.0004797165593495
chr6	152802000	152803000	-0.7652965839971972
chr6	152803100	152804100	-0.6473559387724536
chr6	152803200	152804200	-0.8820815241177256
chr6	152803300	152804300	-1.1615398870853664
chr6	152803400	152804400	-1.3706878314159487
chr6	152803500	152804500	-2.02543372614573
chr6	152803600	152804600	-2.6799221517172525
chr6	152803700	152804700	-3.707265558968542
chr6	152803800	152804800	-2.872906308416772
chr6	152803900	152804900	-2.649304265933743
chr6	152804000	152805000	-2.258234717212756
chr6	152804100	152805100	-2.8740768038038924
chr6	152805200	152806200	-0.4511790568913186
chr6	152805300	152806300	-0.31516945621508485
chr6	152805400	152806400	-0.6576911871806453
chr6	152805500	152806500	-0.3774694081521214
chr6	152805600	152806600	-0.28555199887643684
chr6	152805700	152806700	-0.092805070410271
chr6	152805800	152806800	0.06410900336536128
chr6	152805900	152806900	-0.007055949475646534
chr6	152806000	152807000	-0.15244434112362923
chr6	152806100	152807100	-0.10361450914795574
chr6	152806200	152807200	-1.1829331762008417
chr6	152806300	152807300	-1.4247862573644985
chr6	152806400	152807400	-1.1804026782941779
chr6	152806500	152807500	-1.4279806434590758
chr6	152806600	152807600	-1.8633105598106203
chr6	152806700	152807700	-2.588142231069147
chr6	152806800	152807800	-2.086815268273341
chr6	152806900	152807900	-2.072906648523699
chr6	152807000	152808000	-1.4312739886498589
chr6	152807100	152808100	-0.9993833840781622
chr6	152807200	152808200	0.3593779348243435
chr6	152807300	152808300	0.8486994066475704
chr6	152808500	152809500	-0.3983361884558152
chr6	152808600	152809600	-0.6020985135468733
chr6	152808700	152809700	-0.5126708926279223
chr6	152808800	152809800	-0.5121259238992357
chr6	152808900	152809900	-1.0570921526288326
chr6	152809000	152810000	-0.5643337300337765
chr6	152809100	152810100	-0.5100857779425426
chr6	152809200	152810200	-0.7020829627781299
chr6	152809300	152810300	-0.9723648859967678
chr6	152809400	152810400	-0.6008659689929684
chr6	152809500	152810500	0.28740845500007617
chr6	152809600	152810600	0.5192136925995193
chr6	152809700	152810700	0.09966732604244063
chr6	152809800	152810800	0.3575712400201054
chr6	152809900	152810900	0.9491749750780134
chr6	152810000	152811000	0.7235831500834319
chr6	152810100	152811100	0.7863668979639832
chr6	152810200	152811200	0.5892927409720656
chr6	152810300	152811300	0.9854253076186752
chr6	152810400	152811400	0.7418187600129305
chr6	152810500	152811500	-0.2281675151676352
chr6	152810600	152811600	-0.5470711660015183
chr6	152810700	152811700	0.3687694075242251
chr6	152810800	152811800	0.4347675114495471
chr6	152812000	152813000	1.3791504295516748
chr6	152812100	152813100	0.4267565453909468
chr6	152812200	152813200	0.07758340263324484
chr6	152812300	152813300	0.031522450832210155
chr6	152812400	152813400	0.27824459507108645
chr6	152812500	152813500	0.6044442800860373
chr6	152812600	152813600	0.5954707863224764
chr6	152812700	152813700	0.5075662247879623
chr6	152812800	152813800	-0.012948723505726107
chr6	152812900	152813900	-0.6488520867809959
chr6	152813000	152814000	-0.6241640043792566
chr6	152813100	152814100	0.3389550330857042
chr6	152813200	152814200	0.4087322967464374
chr6	152813300	152814300	0.04551404908234175
chr6	152813400	152814400	0.08189341573111493
chr6	152813500	152814500	0.08105125472374107
chr6	152813600	152814600	0.12726474816383526
chr6	152813700	152814700	0.12831623642777415
chr6	152813800	152814800	0.4710724622446934
chr6	152813900	152814900	0.6926826923795649
chr6	152814000	152815000	1.300819013613843
chr6	152814100	152815100	0.783643856528719
chr6	152814200	152815200	0.6379428489952544
chr6	152814300	152815300	1.4904750333997812
chr6	152814400	152815400	1.4428748983333872
chr6	152814500	152815500	1.0723183238780274
chr6	152814600	152815600	1.0916072472784175
chr6	152814700	152815700	1.448166523398884
chr6	152814800	152815800	1.204697114822637
chr6	152814900	152815900	1.6209294093080067
chr6	152815000	152816000	1.8286265853447625
chr6	152815100	152816100	1.817239214893969
chr6	152815200	152816200	1.8272724559590736
chr6	152815300	152816300	1.4247500178878418
chr6	152815400	152816400	1.3986735804907977
chr6	152815500	152816500	1.9283758575173
chr6	152815600	152816600	1.8170501791172795
chr6	152815700	152816700	1.5055030397437663
chr6	152815800	152816800	1.3937605837294895
chr6	152815900	152816900	0.83551859072558
chr6	152816000	152817000	-0.3688810049430795
chr6	152816100	152817100	0.07975465558688219
chr6	152816200	152817200	0.2739910710752509
chr6	152816300	152817300	0.3285982669602117
chr6	152816400	152817400	0.3696725379395345
chr6	152816500	152817500	0.5136829997824409
chr6	152816600	152817600	0.7551359406440312
chr6	152816700	152817700	0.4722233772768698
chr6	152816800	152817800	0.9724027404435258
chr6	152816900	152817900	1.0957293536396189
chr6	152817000	152818000	0.9769819533419442
chr6	152817100	152818100	0.9503958422070108
chr6	152817200	152818200	0.8649708327591993
chr6	152817300	152818300	0.8331188289001953
chr6	152817400	152818400	1.0146466533884606
chr6	152817500	152818500	0.9189609833593124
chr6	152817600	152818600	0.7749857565578816
chr6	152817700	152818700	0.8566752295681472
chr6	152817800	152818800	0.2638999658625292
chr6	152817900	152818900	0.8083707418390038
chr6	152818000	152819000	0.745310629886154
chr6	152818100	152819100	0.5081698085631575
chr6	152818200	152819200	0.3924506427197242
chr6	152818300	152819300	0.3480344451942454
chr6	152818400	152819400	0.5162510181724839
chr6	152818500	152819500	0.7432284302695077
chr6	152818600	152819600	0.6216142859367956
chr6	152818700	152819700	0.5685641086576929
chr6	152818800	152819800	0.8211979095776761
chr6	152818900	152819900	-0.13610729203108995
chr6	152819000	152820000	0.06144150805695469
chr6	152819100	152820100	0.02036379317915705
chr6	152819200	152820200	0.3323621806453399
chr6	152819300	152820300	-0.2519642703225345
chr6	152819400	152820400	-1.3132420818396908
chr6	152819500	152820500	-1.6614249345138707
chr6	152819600	152820600	-2.017282792860865
chr6	152819700	152820700	-1.8518046985351315
chr6	152819800	152820800	-2.029801048111694
chr6	152819900	152820900	-1.5107776630956895
chr6	152820000	152821000	-1.2276009995495503
chr6	152820100	152821100	-1.1090362404251084
chr6	152820200	152821200	-1.8707587164350912
chr6	152820300	152821300	-1.4670520131159948
chr6	152820400	152821400	-0.6692103037562007
chr6	152820500	152821500	-0.32280345667262866
chr6	152820600	152821600	-0.029577704046374918
chr6	152820700	152821700	-0.5821330212024175
chr6	152820800	152821800	-0.2142983398430565
chr6	152820900	152821900	-0.22881833834206064
chr6	152821000	152822000	-0.2979269113045005
chr6	152821100	152822100	-0.3080800692999821
chr6	152821200	152822200	-0.07132231320718778
chr6	152821300	152822300	0.16567119894244325
chr6	152821400	152822400	-0.13209891651776745
chr6	152821500	152822500	-0.38073963269281896
chr6	152821600	152822600	-0.22208845670356409
chr6	152821700	152822700	0.2309460512666113
chr6	152821800	152822800	-0.25019750386644546
chr6	152821900	152822900	0.25731058412868185
chr6	152822000	152823000	0.25590795738451255
chr6	152822100	152823100	-0.04189993464323463
chr6	152822200	152823200	0.4197175183246397
chr6	152822300	152823300	0.11400450089269865
chr6	152822400	152823400	0.5625568006982459
chr6	152822500	152823500	0.8519608540746699
chr6	152822600	152823600	0.6575974068965512
chr6	152822700	152823700	0.34183043631815074
chr6	152822800	152823800	0.6352235524667014
chr6	152822900	152823900	-0.2162458161921046
chr6	152823000	152824000	-0.2671598410255548
chr6	152823100	152824100	0.032801684109899545
chr6	152823200	152824200	-0.2995835118433385
chr6	152823300	152824300	-0.21094498871881995
chr6	152823400	152824400	-0.2666291256116559
chr6	152823500	152824500	-0.08061090666700091
chr6	152823600	152824600	0.41220404441928254
chr6	152823700	152824700	0.9142514877463233
chr6	152823800	152824800	0.31219817282075163
chr6	152823900	152824900	1.2609340631151469
chr6	152824000	152825000	1.3478772339953058
chr6	152824100	152825100	1.3458886605318392
chr6	152824200	152825200	1.1694099852664823
chr6	152824300	152825300	0.8594718224612338
chr6	152824400	152825400	1.1261319275213535
chr6	152824500	152825500	0.825027084266173
chr6	152824600	152825600	0.5728764565697299
chr6	152824700	152825700	0.3841659221397917
chr6	152824800	152825800	1.1679392143059737
chr6	152824900	152825900	0.7445342846079108
chr6	152825000	152826000	0.2829802482548945
chr6	152825100	152826100	0.10634382004935757
chr6	152825200	152826200	0.3913203641996396
chr6	152825300	152826300	0.6544021374378949
chr6	152825400	152826400	0.4977467316858771
chr6	152825500	152826500	0.4088396221214272
chr6	152825600	152826600	0.02559677110143629
chr6	152825700	152826700	-0.21168790584236594
chr6	152825800	152826800	-0.5491213879016251
chr6	152825900	152826900	-0.6314635034498361
chr6	152826000	152827000	0.05747639517852064
chr6	152826100	152827100	-2.1120905919777204
chr6	152826200	152827200	-6.116317677751622
chr6	152826300	152827300	-8.25849907045679
chr6	152826400	152827400	-7.921810476379683
chr6	152826500	152827500	-8.077257141429904
chr6	152826600	152827600	-7.3565349302893255
chr6	152826700	152827700	-6.587544562455504
chr6	152826800	152827800	-5.597518367179531
chr6	152826900	152827900	-5.603365778140649
chr6	152827000	152828000	-5.270089943550153
chr6	152827100	152828100	-3.1465568760486584
chr6	152827200	152828200	-0.4104886722795089
chr6	152827300	152828300	0.8337336659661757
chr6	152827400	152828400	-0.06783480695035016
chr6	152827500	152828500	-0.21559773291581727
chr6	152827600	152828600	-0.22815116474883365
chr6	152827700	152828700	0.006410422258270532
chr6	152827800	152828800	-0.2371253728215557
chr6	152827900	152828900	0.2391464523352681
chr6	152828000	152829000	0.205958270626822
chr6	152828100	152829100	0.2177310711537265
chr6	152828200	152829200	0.21880903532696427
chr6	152828300	152829300	0.6775283336682287
chr6	152828400	152829400	1.2571466127716315
chr6	152829700	152830700	0.6765207482779838
chr6	152829800	152830800	0.726531636540529
chr6	152829900	152830900	0.8403540440767091
chr6	152830000	152831000	1.2962444826203745
chr6	152830100	152831100	1.4914287675721536
chr6	152830200	152831200	1.6273926831567278
chr6	152830300	152831300	1.5285514052548614
chr6	152830400	152831400	1.4800094653673332
chr6	152830500	152831500	1.4259067277057367
chr6	152830600	152831600	1.3979586859507962
chr6	152830700	152831700	1.2294316379416548
chr6	152830800	152831800	0.9668938116705468
chr6	152830900	152831900	0.2825146807702104
chr6	152831000	152832000	-0.5917222240723833
chr6	152831100	152832100	-0.6509442695446704
chr6	152831200	152832200	-0.221092919796454
chr6	152831300	152832300	-0.3690478222056841
chr6	152831400	152832400	-0.7404907515442588
chr6	152831500	152832500	-1.0642874691511386
chr6	152831600	152832600	-1.1548841396453986
chr6	152831700	152832700	-1.0139549443527802
chr6	152831800	152832800	-0.9221138679122332
chr6	152831900	152832900	-0.28244261294530976
chr6	152832000	152833000	0.21924375552222308
chr6	152832100	152833100	0.0647049441800398
chr6	152833500	152834500	-2.1793540917102936
chr6	152833600	152834600	-1.7193235125819488
chr6	152833700	152834700	-1.1023271232248115
chr6	152833800	152834800	-1.5507456986244124
chr6	152833900	152834900	-0.8981309046098149
chr6	152834000	152835000	-0.7136011375147109
chr6	152834100	152835100	-0.442389263285796
chr6	152834200	152835200	0.01617796353687895
chr6	152834300	152835300	0.14559084585675686
chr6	152834400	152835400	-0.5700755133843222
chr6	152834500	152835500	-1.057744552397871
chr6	152834600	152835600	-1.6673540772944828
chr6	152834700	152835700	-1.6097947227600673
chr6	152834800	152835800	-1.2639219315538428
chr6	152834900	152835900	-1.7133823917574609
chr6	152835000	152836000	-1.0358613036217352
chr6	152835100	152836100	-1.259229755431397
chr6	152835200	152836200	-1.4572078282191057
chr6	152835300	152836300	-1.6301863978791076
chr6	152835400	152836400	-0.4421451117849327
chr6	152835500	152836500	0.16763791342738918
chr6	152835600	152836600	0.3032778360822649
chr6	152835700	152836700	0.5641940862836512
chr6	152835800	152836800	1.2060466892147352
chr6	152835900	152836900	1.4487159863201555
chr6	152836000	152837000	1.0553653506774692
chr6	152836100	152837100	0.6141843122777482
chr6	152836200	152837200	0.5993909909321358
chr6	152836300	152837300	0.8061333518112063
chr6	152836400	152837400	0.8221401276109888
chr6	152836500	152837500	1.2349429843260098
chr6	152836600	152837600	1.5260072295215152
chr6	152836700	152837700	1.2239985728712792
chr6	152836800	152837800	1.5750679896961002
chr6	152836900	152837900	1.251344198677582
chr6	152837000	152838000	1.349003502753935
chr6	152837100	152838100	1.1032383584045968
chr6	152837200	152838200	1.4872524679517485
chr6	152837300	152838300	1.0340179074837312
chr6	152837400	152838400	0.13982029474718888
chr6	152837500	152838500	-0.4983555609481138
chr6	152837600	152838600	-0.974019284430474
chr6	152837700	152838700	-1.210145860796506
chr6	152837800	152838800	-1.5171333232847175
chr6	152837900	152838900	-1.523383708962301
chr6	152838000	152839000	-2.1565067192973912
chr6	152838100	152839100	-1.9037436953411864
chr6	152838200	152839200	-2.275288834941663
chr6	152838300	152839300	-1.8073403506584715
chr6	152838400	152839400	-1.0147302136117191
chr6	152838500	152839500	-0.6781979238459326
chr6	152838600	152839600	-0.4133140504119461
chr6	152838700	152839700	0.0021760548406295236
chr6	152838800	152839800	0.4327493092413017
chr6	152838900	152839900	1.011094787693852
chr6	152839000	152840000	1.2766688554221906
chr6	152839100	152840100	1.5180556409175918
chr6	152839200	152840200	1.0346295994338313
chr6	152839300	152840300	0.7454346890516523
chr6	152839400	152840400	0.11183237418094633
chr6	152839500	152840500	-0.03619997534493912
chr6	152839600	152840600	0.10095951285437743
chr6	152839700	152840700	-0.4072402680416155
chr6	152839800	152840800	-0.7861697960471944
chr6	152839900	152840900	-0.4737877668053271
chr6	152840000	152841000	-0.035927352407211496
chr6	152840100	152841100	0.025363862163779057
chr6	152840200	152841200	0.938186292288872
chr6	152840300	152841300	0.8735662217417888
chr6	152840400	152841400	1.4640157420060078
chr6	152840500	152841500	1.869938891690772
chr6	152840600	152841600	1.9326601879535552
chr6	152840700	152841700	2.1122325702579565
chr6	152840800	152841800	2.5935869448601143
chr6	152840900	152841900	2.2157131851999643
chr6	152841000	152842000	2.455921669771444
chr6	152841100	152842100	2.2919404255089906
chr6	152841200	152842200	2.1539669143394566
chr6	152841300	152842300	2.365844653604225
chr6	152841400	152842400	2.774902321011618
chr6	152841500	152842500	2.3684792062349045
chr6	152841600	152842600	2.4664392826808657
chr6	152841700	152842700	2.5744491294507856
chr6	152841800	152842800	2.2811451699247485
chr6	152841900	152842900	1.6400518976927136
chr6	152842000	152843000	1.1673382489417012
chr6	152842100	152843100	1.7050320823842176
chr6	152842200	152843200	2.208652512841565
chr6	152842300	152843300	1.9483195610543909
chr6	152842400	152843400	1.2787793444950004
chr6	152842500	152843500	1.2251417180160007
chr6	152842600	152843600	0.7577717257775276
chr6	152842700	152843700	0.7456304242137617
chr6	152842800	152843800	0.5263376082878057
chr6	152842900	152843900	0.9443988087870532
chr6	152843000	152844000	1.189401153850623
chr6	152843100	152844100	1.1467298625937803
chr6	152843200	152844200	0.4756150162929831
chr6	152843300	152844300	0.6884733154227524
chr6	152843400	152844400	0.8020200083333591
chr6	152844500	152845500	1.126913565265574
chr6	152844600	152845600	1.249065214967085
chr6	152844700	152845700	1.7955157436966782
chr6	152844800	152845800	1.6787577302470558
chr6	152844900	152845900	1.3007613620026508
chr6	152845000	152846000	1.5576581460136385
chr6	152845100	152846100	1.4737443748923522
chr6	152845200	152846200	0.8973470209435404
chr6	152845300	152846300	0.8184640911522876
chr6	152845400	152846400	0.5077079377604371
chr6	152845500	152846500	0.7128706598196424
chr6	152845600	152846600	0.6836628219651281
chr6	152845700	152846700	0.6131539261767195
chr6	152845800	152846800	0.7435827983052115
chr6	152845900	152846900	1.0082403560091615
chr6	152846000	152847000	0.7454252973622171
chr6	152846100	152847100	1.4888158703896663
chr6	152846200	152847200	2.005738683763506
chr6	152846300	152847300	1.7441329372181564
chr6	152846400	152847400	1.7951785781342042
chr6	152846500	152847500	1.602998084567689
chr6	152846600	152847600	1.1085703878689128
chr6	152846700	152847700	0.8028751519314109
chr6	152846800	152847800	0.9447253540439065
chr6	152846900	152847900	1.0195447311785897
chr6	152847000	152848000	0.9056183956662496
chr6	152847100	152848100	0.571482811313485
chr6	152847200	152848200	0.3910542428927332
chr6	152847300	152848300	0.803701975917334
chr6	152847400	152848400	-0.05516839369640418
chr6	152847500	152848500	0.6166048745327413
chr6	152847600	152848600	1.4873752287473831
chr6	152847700	152848700	1.3457485173986912
chr6	152847800	152848800	1.1849086295418632
chr6	152847900	152848900	0.5117471824349965
chr6	152848000	152849000	1.0472632338668073
chr6	152848100	152849100	1.050319322169902
chr6	152848200	152849200	1.017048488580536
chr6	152848300	152849300	0.4460810817305765
chr6	152848400	152849400	0.7503413501469177
chr6	152848500	152849500	0.5339277801099844
chr6	152848600	152849600	-0.19585174659819388
chr6	152848700	152849700	-0.8320179436614098
chr6	152848800	152849800	-1.279661495771385
chr6	152848900	152849900	-1.4184928166076367
chr6	152849000	152850000	-2.247980250062405
chr6	152849100	152850100	-2.259417123165308
chr6	152849200	152850200	-2.6510310687635616
chr6	152849300	152850300	-1.9751067696164404
chr6	152849400	152850400	-2.2581491112109573
chr6	152849500	152850500	-2.7230104782155578
chr6	152849600	152850600	-2.2326794433979464
chr6	152849700	152850700	-1.2927997868815613
chr6	152849800	152850800	-0.7446345067985155
chr6	152849900	152850900	0.0067322910205124134
chr6	152850000	152851000	0.0808293403814549
chr6	152850100	152851100	-0.04950561747763658
chr6	152850200	152851200	-0.13255687200379798
chr6	152850300	152851300	-1.3306239215820486
chr6	152850400	152851400	-0.18234101104203854
chr6	152850500	152851500	0.6193378760447436
chr6	152850600	152851600	0.06795649153894821
chr6	152850700	152851700	-0.1437101104421633
chr6	152850800	152851800	-0.5784297283007429
chr6	152850900	152851900	-0.6902123279111988
chr6	152851000	152852000	-0.2933669996902303
chr6	152851100	152852100	0.3709942984765469
chr6	152851200	152852200	0.25549061261566136
chr6	152851300	152852300	1.2782302009688555
chr6	152851400	152852400	1.012952599082779
chr6	152851500	152852500	0.4729221545810039
chr6	152851600	152852600	0.4282798075018709
chr6	152851700	152852700	0.4111606424179093
chr6	152851800	152852800	0.5510221009198287
chr6	152851900	152852900	0.9491425893710738
chr6	152852000	152853000	0.7146346318376895
chr6	152852100	152853100	-0.04100332104342234
chr6	152852200	152853200	0.2554141241738241
chr6	152852300	152853300	-0.05727716870864455
chr6	152852400	152853400	-0.3734316223196552
chr6	152852500	152853500	-0.15898107012373028
chr6	152852600	152853600	0.6279243762045031
chr6	152852700	152853700	0.04390643609496398
chr6	152852800	152853800	0.6945596663603057
chr6	152852900	152853900	0.2942675570782108
chr6	152853000	152854000	0.27395242012318266
chr6	152853100	152854100	0.3812767433298453
chr6	152853200	152854200	0.3792032665270583
chr6	152853300	152854300	0.3970804930463477
chr6	152853400	152854400	-0.05033179556622108
chr6	152853500	152854500	0.3457222339609317
chr6	152853600	152854600	-0.025022530282863064
chr6	152853700	152854700	0.5191441336824378
chr6	152853800	152854800	-0.08971274836133286
chr6	152853900	152854900	-0.18728823125077165
chr6	152854000	152855000	0.023776665895307945
chr6	152854100	152855100	0.11627104421218445
chr6	152855200	152856200	-1.1718745556660537
chr6	152855300	152856300	-0.7717185684447672
chr6	152855400	152856400	-1.411632083633208
chr6	152855500	152856500	-0.6186620503204115
chr6	152855600	152856600	-1.4759336475402292
chr6	152855700	152856700	-0.9812964195543019
chr6	152855800	152856800	-0.3473859201626733
chr6	152855900	152856900	-0.32233118793287
chr6	152856000	152857000	-0.18745928588212488
chr6	152856100	152857100	-0.6407413180607708
chr6	152856200	152857200	-0.2404037758569569
chr6	152856300	152857300	-0.5036100471955935
chr6	152856400	152857400	-0.16752231351993452
chr6	152856500	152857500	-0.1217143431979175
chr6	152856600	152857600	0.21385847956955734
chr6	152856700	152857700	0.004353511458146636
chr6	152856800	152857800	0.12458827948623125
chr6	152856900	152857900	0.2420133880746028
chr6	152857000	152858000	0.230544606864462
chr6	152857100	152858100	0.7312201613825413
chr6	152857200	152858200	0.4083031327726788
chr6	152857300	152858300	0.2930674166874009
chr6	152857400	152858400	0.5194915742596782
chr6	152857500	152858500	0.5478238373221554
chr6	152857600	152858600	-0.06352775032753924
chr6	152857700	152858700	0.0803007431412051
chr6	152857800	152858800	-0.4262017535656881
chr6	152857900	152858900	-0.3276946072746803
chr6	152858000	152859000	-0.583916744131337
chr6	152858100	152859100	-0.7023338566091744
chr6	152858200	152859200	-0.986826741603918
chr6	152858300	152859300	-0.9749528613219032
chr6	152858400	152859400	-0.5192700757266984
chr6	152858500	152859500	-0.14012310732240432
chr6	152858600	152859600	0.3264501225428929
chr6	152858700	152859700	0.12162106137131587
chr6	152858800	152859800	0.6220463204034318
chr6	152858900	152859900	-0.00041636435518698064
chr6	152859000	152860000	-0.051785622655346475
chr6	152859100	152860100	-0.08934101284943724
chr6	152859200	152860200	0.029234541035125787
chr6	152859300	152860300	0.5228097388913939
chr6	152859400	152860400	-0.1930037793695848
chr6	152859500	152860500	-0.7802250036336903
chr6	152859600	152860600	-1.2212559893233603
chr6	152859700	152860700	-1.2184202229920165
chr6	152859800	152860800	-0.9930050629648774
chr6	152859900	152860900	-1.2540393702167874
chr6	152860000	152861000	-0.9854881185316362
chr6	152860100	152861100	-0.9668653101522321
chr6	152860200	152861200	-0.6610158852793889
chr6	152860300	152861300	-1.3657732367218869
chr6	152860400	152861400	-1.3082382232372445
chr6	152860500	152861500	-1.4322263806820241
chr6	152860600	152861600	-1.0307901041522562
chr6	152860700	152861700	-1.1488228979466926
chr6	152860800	152861800	-1.8124887033680919
chr6	152860900	152861900	-1.4060526547761711
chr6	152861000	152862000	-1.5002623723324655
chr6	152861100	152862100	-1.6097936420286716
chr6	152861200	152862200	-1.9229353527055653
chr6	152861300	152862300	-1.3318312893146704
chr6	152861400	152862400	-0.8805728960907028
chr6	152861500	152862500	-0.43369867484665375
chr6	152861600	152862600	-1.1988403911222991
chr6	152861700	152862700	-1.1148067118440657
chr6	152861800	152862800	-1.1784170974447203
chr6	152861900	152862900	-1.2372115330017102
chr6	152862000	152863000	-1.0549842474927942
chr6	152862100	152863100	-0.7049694867849423
chr6	152862200	152863200	-0.0916373462758283
chr6	152862300	152863300	-0.6965505776582213
chr6	152862400	152863400	-0.7261329162227259
chr6	152862500	152863500	-0.9601515627630718
chr6	152862600	152863600	-0.3742139566098133
chr6	152862700	152863700	-0.5831995216522016
chr6	152862800	152863800	0.22459199446960507
chr6	152862900	152863900	0.521192018508536
chr6	152863000	152864000	0.2733658880874759
chr6	152863100	152864100	-0.6566780968938167
chr6	152863200	152864200	-0.8118246951731317
chr6	152863300	152864300	-0.08582707948550675
chr6	152863400	152864400	-0.45897726396948
chr6	152863500	152864500	-0.3297056419883496
chr6	152863600	152864600	-0.5292236475803336
chr6	152863700	152864700	0.20380566384781115
chr6	152863800	152864800	-0.6932552636764086
chr6	152863900	152864900	-0.5152374714297963
chr6	152864000	152865000	-0.3982397692792752
chr6	152864100	152865100	0.2553898413881363
chr6	152864200	152865200	-0.15861949577482945
chr6	152864300	152865300	-0.2606008607902158
chr6	152864400	152865400	0.3592786277577961
chr6	152864500	152865500	0.08489564263914283
chr6	152864600	152865600	0.5360957923678868
chr6	152864700	152865700	0.1478390397284331
chr6	152864800	152865800	0.5139155646546006
chr6	152864900	152865900	-0.2018349445070012
chr6	152865000	152866000	-0.2463516067118573
chr6	152865100	152866100	0.05644283378786592
chr6	152865200	152866200	0.2148605372679034
chr6	152865300	152866300	-0.410609723087992
chr6	152865400	152866400	-1.1143016747601
chr6	152865500	152866500	-0.6371972992325463
chr6	152865600	152866600	-1.16566492588039
chr6	152865700	152866700	-0.9255324562144274
chr6	152865800	152866800	-1.2987192582968292
chr6	152865900	152866900	-0.3702722690861832
chr6	152866000	152867000	-0.428168713963856
chr6	152866100	152867100	-1.0478414940027223
chr6	152866200	152867200	-0.7084181863659551
chr6	152866300	152867300	-0.3039933168229709
chr6	152866400	152867400	-0.3736597860264992
chr6	152866500	152867500	-0.8641388413285478
chr6	152866600	152867600	0.404639606631576
chr6	152866700	152867700	0.5323387244180853
chr6	152866800	152867800	1.0434694009037306
chr6	152866900	152867900	0.7617738427993296
chr6	152867000	152868000	1.3771549355944583
chr6	152867100	152868100	1.853031402706635
chr6	152867200	152868200	1.3694209250494471
chr6	152867300	152868300	1.1884366330892615
chr6	152867400	152868400	1.3781511426363944
chr6	152867500	152868500	1.7364493181319378
chr6	152867600	152868600	1.1099745670539096
chr6	152867700	152868700	1.624336466344735
chr6	152867800	152868800	1.944801186526324
chr6	152867900	152868900	1.7320863461354268
chr6	152868000	152869000	1.1318498177373704
chr6	152868100	152869100	1.5190514978392962
chr6	152868200	152869200	1.8766258946521848
chr6	152868300	152869300	1.8094847061856647
chr6	152868400	152869400	1.7120387962892845
chr6	152868500	152869500	2.001102705900967
chr6	152868600	152869600	1.8004382198226556
chr6	152868700	152869700	1.1246394430117832
chr6	152868800	152869800	1.2300325317223268
chr6	152868900	152869900	1.7223819926096895
chr6	152869000	152870000	2.717887615038915
chr6	152869100	152870100	1.976715041607633
chr6	152869200	152870200	1.8153756421663787
chr6	152869300	152870300	1.9502939152291696
chr6	152869400	152870400	2.2685129330014333
chr6	152869500	152870500	1.597857509736186
chr6	152869600	152870600	1.817970369776987
chr6	152869700	152870700	1.898421076384201
chr6	152869800	152870800	0.7288472619020909
chr6	152869900	152870900	0.5329320698555075
chr6	152870000	152871000	-0.07584730521779184
chr6	152870100	152871100	1.0849361458395796
chr6	152870200	152871200	1.0691577652529007
chr6	152870300	152871300	0.6737354183236738
chr6	152870400	152871400	0.6740439703397869
chr6	152870500	152871500	1.0163391546098102
chr6	152870600	152871600	0.4613608883598641
chr6	152870700	152871700	0.25268001166425896
chr6	152870800	152871800	1.3447392070248951
chr6	152870900	152871900	1.1963461398714317
chr6	152871000	152872000	1.046628058931618
chr6	152871100	152872100	0.12597155825570294
chr6	152871200	152872200	0.2290198791240406
chr6	152871300	152872300	0.5325027172687212
chr6	152871400	152872400	-0.015219485049878715
chr6	152871900	152872900	-0.09104864357903512
chr6	152872000	152873000	0.44110810076232204
chr6	152872100	152873100	-0.038757459580587086
chr6	152872200	152873200	-0.4427861734267621
chr6	152872300	152873300	-0.4659143586307149
chr6	152872400	152873400	-0.6910286113829505
chr6	152872500	152873500	-0.25358566046389003
chr6	152872600	152873600	-0.3367729274826369
chr6	152872700	152873700	0.02904558781017512
chr6	152872800	152873800	-0.10275824957333024
chr6	152872900	152873900	0.6086072236891494
chr6	152873000	152874000	0.27931756817123693
chr6	152873100	152874100	0.9169986510108652
chr6	152873200	152874200	1.0715288049166278
chr6	152873300	152874300	1.1409304341794302
chr6	152873400	152874400	1.5553772579075895
chr6	152873500	152874500	1.4076040361941449
chr6	152873600	152874600	1.0928951512990537
chr6	152873700	152874700	0.669620303935343
chr6	152873800	152874800	0.6739173586554552
chr6	152873900	152874900	-0.1032898904893592
chr6	152874000	152875000	0.3907412243978224
chr6	152874100	152875100	-0.3704429717206512
chr6	152874200	152875200	0.7510004051213212
chr6	152874300	152875300	0.7867991545126024
chr6	152874400	152875400	0.84247777866652
chr6	152874500	152875500	1.0897845671526545
chr6	152874600	152875600	1.0645791085221556
chr6	152874700	152875700	1.0662697742772314
chr6	152874800	152875800	1.185206448954742
chr6	152874900	152875900	1.4092071789901863
chr6	152875000	152876000	0.8609182014189605
chr6	152875100	152876100	1.5930415079543063
chr6	152875200	152876200	0.7572295948123424
chr6	152875300	152876300	0.7133570593975637
chr6	152875400	152876400	0.4271596523083047
chr6	152875500	152876500	-0.2058182168014029
chr6	152875600	152876600	-0.315105237692729
chr6	152875700	152876700	-1.6204719548064703
chr6	152875800	152876800	-1.5153173733236018
chr6	152875900	152876900	-0.8732056977162209
chr6	152876000	152877000	-1.1641357031350676
chr6	152876100	152877100	-1.88474027328006
chr6	152876200	152877200	-1.709547576927305
chr6	152876300	152877300	-1.6862934452774143
chr6	152876400	152877400	-1.471424865474693
chr6	152876500	152877500	-2.3632012183750764
chr6	152876600	152877600	-2.2855354018387337
chr6	152876700	152877700	-1.531955276232286
chr6	152876800	152877800	-1.5801352077821944
chr6	152876900	152877900	-2.355169554103
chr6	152877000	152878000	-2.1693569092095157
chr6	152877100	152878100	-1.9353885332593483
chr6	152877200	152878200	-1.877604949083454
chr6	152878300	152879300	-1.0989101589228447
chr6	152878400	152879400	-1.048466600464264
chr6	152878500	152879500	-1.1766648365044827
chr6	152878600	152879600	-0.918391061352266
chr6	152878700	152879700	-0.8252635687876898
chr6	152878800	152879800	-0.018578945834747028
chr6	152878900	152879900	-0.4768525126407022
chr6	152879000	152880000	-0.45851232282287674
chr6	152879100	152880100	-0.7630923004848893
chr6	152879200	152880200	-1.73933876270077
chr6	152879300	152880300	-2.0300097258511403
chr6	152879400	152880400	-1.6054249244631882
chr6	152879500	152880500	-1.424497574007144
chr6	152879600	152880600	-1.5343374894783586
chr6	152879700	152880700	-2.1183749693939324
chr6	152879800	152880800	-1.9088687200388224
chr6	152879900	152880900	-1.2851386674991834
chr6	152880000	152881000	-1.4328127606146521
chr6	152880100	152881100	-0.845737330451143
chr6	152880400	152881400	-1.0324912099357686
chr6	152880500	152881500	-1.1053707338829923
chr6	152880600	152881600	-0.7080111824236688
chr6	152880700	152881700	-0.2504188267152558
chr6	152880800	152881800	-0.7214414123898212
chr6	152880900	152881900	-0.9956351923070856
chr6	152881000	152882000	-0.748535961542686
chr6	152881100	152882100	-0.4941896752696298
chr6	152881200	152882200	-0.6139071908715694
chr6	152881300	152882300	-0.1311844655509223
chr6	152881400	152882400	0.031074954388339068
chr6	152881700	152882700	-0.5714847655602492
chr6	152881800	152882800	0.15769143023435805
chr6	152881900	152882900	0.4193720541668944
chr6	152882000	152883000	0.21506514318285022
chr6	152882100	152883100	0.3193208336179761
chr6	152882200	152883200	0.7613101370469567
chr6	152882300	152883300	0.7135625969337028
chr6	152882400	152883400	0.6530136395205685
chr6	152882500	152883500	0.5592510107538927
chr6	152882600	152883600	0.43391651544400267
chr6	152882700	152883700	0.6909475890514661
chr6	152883100	152884100	1.1995546756416828
chr6	152883200	152884200	0.504327874058789
chr6	152883300	152884300	0.6749210524203788
chr6	152883400	152884400	0.23927555213968765
chr6	152883500	152884500	0.013491790597196771
chr6	152883600	152884600	0.0872469363374435
chr6	152883700	152884700	0.55002497804747
chr6	152883800	152884800	0.5414132281439031
chr6	152883900	152884900	0.8646468914565075
chr6	152884000	152885000	0.40985988735271134
chr6	152884100	152885100	0.19989909429948785
chr6	152884200	152885200	0.1156041637565233
chr6	152884300	152885300	0.3723448346331428
chr6	152884400	152885400	0.21146645170654532
chr6	152884500	152885500	0.314175210236926
chr6	152884700	152885700	0.0074359636954026065
chr6	152884800	152885800	-0.3842877246365309
chr6	152885300	152886300	-0.5913532079840783
chr6	152885400	152886400	-0.1973002658481919
chr6	152886800	152887800	-0.9498803209968992
chr6	152886900	152887900	-1.063782568824585
chr6	152887000	152888000	-0.9109423983806985
chr6	152887100	152888100	-1.4453357964671103
chr6	152887200	152888200	-1.7768956344844782
chr6	152887300	152888300	-1.949522026018243
chr6	152887400	152888400	-1.5504827688646663
chr6	152887500	152888500	-1.3026610615099852
chr6	152887600	152888600	0.5385442504490006
chr6	152887700	152888700	0.9318732903817476
chr6	152887800	152888800	0.6329635680067143
chr6	152887900	152888900	0.17012066178683002
chr6	152888000	152889000	-0.0719852347950064
chr6	152888100	152889100	-0.2493060818975717
chr6	152888200	152889200	-0.21544588189149355
chr6	152888300	152889300	0.10192874806388856
chr6	152888400	152889400	0.04601549804323908
chr6	152888500	152889500	-0.20665221447344864
chr6	152888600	152889600	-1.1106705657013538
chr6	152888700	152889700	-1.3874456865094231
chr6	152888800	152889800	-1.086111756227441
chr6	152888900	152889900	-0.3904412942514057
chr6	152889000	152890000	-0.4781556934896187
chr6	152889100	152890100	-0.9967673434046379
chr6	152889200	152890200	-1.231747444815454
chr6	152889300	152890300	-1.0310339190044415
chr6	152889400	152890400	-0.9515526910591032
chr6	152889500	152890500	-0.3315966545813627
chr6	152889600	152890600	-0.4325514742173393
chr6	152889700	152890700	-0.31581008309207154
chr6	152889800	152890800	-0.920652461541232
chr6	152889900	152890900	-1.6476957999872817
chr6	152890000	152891000	-1.4140347356034026
chr6	152890100	152891100	-0.7810212216440297
chr6	152890200	152891200	-0.6474678726248883
chr6	152890300	152891300	-0.7358696907470526
chr6	152890400	152891400	-0.282904947857168
chr6	152890500	152891500	-0.7676410715175144
chr6	152890600	152891600	-0.36344415838574795
chr6	152890700	152891700	-0.4541475692548329
chr6	152890800	152891800	0.3772878305090889
chr6	152890900	152891900	0.8274654798102637
chr6	152891000	152892000	0.6731784359215011
chr6	152891100	152892100	0.9382313392939596
chr6	152891200	152892200	0.9976847913389172
chr6	152891300	152892300	0.6761364329466218
chr6	152891400	152892400	0.4190780787501219
chr6	152891500	152892500	0.07368560497324937
chr6	152891600	152892600	0.030363921235165656
chr6	152891700	152892700	-0.04932136107834065
chr6	152891800	152892800	-0.3958599640634312
chr6	152891900	152892900	-0.3898089161967122
chr6	152892000	152893000	-0.2037752435056141
chr6	152892100	152893100	-0.39707986767487735
chr6	152892200	152893200	-0.6150029105890837
chr6	152892300	152893300	-0.23481653269576064
chr6	152892400	152893400	-1.0215426079554049
chr6	152892500	152893500	0.2865172088187165
chr6	152892600	152893600	0.42936303797634345
chr6	152892700	152893700	0.8605106749990996
chr6	152892800	152893800	0.967059951358236
chr6	152892900	152893900	1.482211535586616
chr6	152893000	152894000	1.970357494741406
chr6	152893100	152894100	2.02929379116992
chr6	152893200	152894200	2.748045631033965
chr6	152893300	152894300	2.9417103431128413
chr6	152893400	152894400	3.3032720161895734
chr6	152893500	152894500	2.349392671562536
chr6	152893600	152894600	2.3011086191006607
chr6	152893700	152894700	2.109156537491588
chr6	152893800	152894800	2.108748312859623
chr6	152893900	152894900	1.671954158397848
chr6	152894000	152895000	1.1425657842380927
chr6	152894100	152895100	0.9562114889690004
chr6	152894600	152895600	-1.9164510285823402
chr6	152894700	152895700	-1.8539037082445091
chr6	152894800	152895800	-1.7931283991363935
chr6	152894900	152895900	-0.6751993059259468
chr6	152895000	152896000	-0.650370461365939
chr6	152895100	152896100	-0.7490485199547648
chr6	152895200	152896200	-0.7953596061019784
chr6	152895300	152896300	-0.3457597284872767
chr6	152895400	152896400	0.3401142037714637
chr6	152895500	152896500	-0.04815535540425113
chr6	152895600	152896600	0.4089829697272236
chr6	152895700	152896700	0.3481603179614975
chr6	152895800	152896800	0.5225085066716104
chr6	152895900	152896900	-0.44938297861658505
chr6	152896000	152897000	-0.502165313518699
chr6	152897100	152898100	-1.8927780264884224
chr6	152897200	152898200	-1.6113874657953389
chr6	152897300	152898300	-1.1238298113653304
chr6	152897400	152898400	-0.6575432763335548
chr6	152897500	152898500	-0.5928933362151256
chr6	152897600	152898600	-0.24535894971741
chr6	152897700	152898700	0.13814606465056062
chr6	152897800	152898800	0.1976182874481976
chr6	152897900	152898900	0.3762806841454964
chr6	152898000	152899000	0.6031966000990934
chr6	152898100	152899100	0.8814048222214335
chr6	152898200	152899200	0.6932324544387944
chr6	152898300	152899300	0.4760709382661493
chr6	152898400	152899400	0.18138689670947328
chr6	152898500	152899500	0.25818518605814816
chr6	152898600	152899600	-0.008313517296921383
chr6	152898700	152899700	-0.5401963957418053
chr6	152898800	152899800	-0.3180169197623887
chr6	152899400	152900400	-0.7219180274910685
chr6	152899500	152900500	-1.2888759733847213
chr6	152899600	152900600	-1.2323582251345164
chr6	152899700	152900700	-0.954021230019506
chr6	152899800	152900800	-0.8036670642302779
chr6	152899900	152900900	-0.8345207224423438
chr6	152900000	152901000	-0.7908469753450772
chr6	152900100	152901100	0.17976251066868093
chr6	152900200	152901200	0.2449241460466625
chr6	152900300	152901300	0.01769043310534416
chr6	152900400	152901400	-0.000232884237740704
chr6	152900500	152901500	0.14838108941637038
chr6	152900600	152901600	0.03301792912661917
chr6	152900700	152901700	-0.3324637538795479
chr6	152900800	152901800	-0.94451477434424
chr6	152900900	152901900	-1.2027902654461005
chr6	152901000	152902000	-1.2149844309185247
chr6	152901100	152902100	-1.2127386664230535
chr6	152901200	152902200	-1.023265047726399
chr6	152901300	152902300	-0.6132633478989166
chr6	152901400	152902400	-0.7536517269110169
chr6	152901500	152902500	-0.6144235998951091
chr6	152901600	152902600	-0.28224877536015563
chr6	152901700	152902700	0.15864586630609556
chr6	152901800	152902800	0.7941204097061134
chr6	152901900	152902900	0.8774685429146772
chr6	152902000	152903000	0.7307428648356308
chr6	152902100	152903100	0.9395653698528268
chr6	152902200	152903200	-0.07128625897262827
chr6	152902300	152903300	-0.480344813532945
chr6	152902400	152903400	-0.5063119264499188
chr6	152902500	152903500	-0.2586927185480149
chr6	152902600	152903600	-0.7498285941308781
chr6	152902700	152903700	-0.8205001406939709
chr6	152902800	152903800	-1.1465492746060435
chr6	152902900	152903900	-1.9680239540706042
chr6	152903000	152904000	-1.178627004168661
chr6	152903100	152904100	-2.3999158980206228
chr6	152903200	152904200	-1.4006885072222026
chr6	152903300	152904300	-1.2146303980024509
chr6	152903400	152904400	-0.9253870539233404
chr6	152903500	152904500	-0.9522845355632092
chr6	152903600	152904600	-0.6547037640690948
chr6	152903700	152904700	-0.5360401252391487
chr6	152903800	152904800	-0.3950352161689862
chr6	152903900	152904900	0.0848236641059159
chr6	152904000	152905000	-0.10408770672980848
chr6	152904100	152905100	0.42045036697095617
chr6	152904200	152905200	0.23784817151973384
chr6	152904300	152905300	0.8671325868231017
chr6	152904400	152905400	0.5846937145745181
chr6	152904500	152905500	0.8516588101341647
chr6	152904600	152905600	0.6980952175043663
chr6	152904700	152905700	-0.1878890641082044
chr6	152904800	152905800	-0.06344800496356694
chr6	152904900	152905900	0.5784699846524763
chr6	152905000	152906000	0.3268387892568356
chr6	152905100	152906100	0.2319359071522012
chr6	152905200	152906200	0.06360211210664006
chr6	152905300	152906300	-0.2371582626325243
chr6	152905400	152906400	0.18373046121065129
chr6	152905500	152906500	-0.1291253435533466
chr6	152905600	152906600	-0.7024417905726426
chr6	152905700	152906700	0.041859433665508906
chr6	152905800	152906800	-0.6854154705633294
chr6	152905900	152906900	-0.2252181890094867
chr6	152906000	152907000	-0.4579793067784746
chr6	152906100	152907100	-0.3061019012287796
chr6	152906200	152907200	-0.5160323652602403
chr6	152906300	152907300	-0.6471311141077666
chr6	152906400	152907400	-0.3699012832282652
chr6	152906500	152907500	-0.2352189698878661
chr6	152906600	152907600	0.3972821000657386
chr6	152906700	152907700	0.22065501706066165
chr6	152906800	152907800	0.8299980580889025
chr6	152906900	152907900	-0.012642837534228402
chr6	152907000	152908000	-0.2479219718602683
chr6	152907100	152908100	-0.6646267355528305
chr6	152907200	152908200	-0.5760194099687416
chr6	152907300	152908300	-0.7314752540826542
chr6	152907400	152908400	-1.1631933435547597
chr6	152907500	152908500	-1.3655818834223534
chr6	152907600	152908600	-1.437599952989031
chr6	152907700	152908700	-1.0396652958591468
chr6	152907800	152908800	-1.2057303927419123
chr6	152907900	152908900	-0.903443809679782
chr6	152908000	152909000	-0.7269671654963957
chr6	152908100	152909100	0.2307647103140953
chr6	152908200	152909200	0.7162167363975928
chr6	152908300	152909300	0.8416702440375239
chr6	152908400	152909400	0.6697461935938571
chr6	152908500	152909500	0.5098647581217535
chr6	152908600	152909600	0.5737330583243512
chr6	152908700	152909700	-0.08182295856421225
chr6	152908800	152909800	0.3534371550112449
chr6	152908900	152909900	0.6649301800604143
chr6	152909000	152910000	0.6404747430482389
chr6	152909100	152910100	0.2537279515701204
chr6	152909200	152910200	0.0977017229326623
chr6	152909300	152910300	-0.06650333478319141
chr6	152909400	152910400	-0.05474972972321805
chr6	152909500	152910500	0.19492734287816094
chr6	152909600	152910600	0.2754610102679454
chr6	152909700	152910700	0.3138495374274179
chr6	152909800	152910800	-0.8324767570850179
chr6	152909900	152910900	-1.3025080229573542
chr6	152910000	152911000	-0.9340159524249956
chr6	152910100	152911100	-1.1267850764581078
chr6	152910200	152911200	-1.3997619137755772
chr6	152910300	152911300	-0.9951867376684298
chr6	152910400	152911400	-0.27207206563025205
chr6	152910500	152911500	-0.12726192298296884
chr6	152910600	152911600	-0.05190990058398502
chr6	152910700	152911700	0.10283906040913443
chr6	152910800	152911800	1.0062484978057251
chr6	152910900	152911900	1.4101237184624824
chr6	152911000	152912000	1.4074260160064056
chr6	152911100	152912100	1.4937440179287147
chr6	152911200	152912200	1.7354921114898043
chr6	152911300	152912300	1.5009203878138773
chr6	152911400	152912400	0.9693219782744364
chr6	152911500	152912500	1.3108881817486635
chr6	152911600	152912600	0.7304901889341113
chr6	152911700	152912700	0.1500283541302848
chr6	152911800	152912800	-0.3660108819567895
chr6	152911900	152912900	-0.25508793840786625
chr6	152912000	152913000	-0.4836896001834301
chr6	152912100	152913100	-0.5641609477479711
chr6	152912200	152913200	-1.220181321062913
chr6	152912300	152913300	-1.2353651996300536
chr6	152912400	152913400	-0.9876265943873088
chr6	152912500	152913500	-1.4186634433662046
chr6	152912600	152913600	-1.1354257297657162
chr6	152912700	152913700	-0.8826013821060752
chr6	152912800	152913800	-0.4977011587624098
chr6	152912900	152913900	-1.0463755626811346
chr6	152913000	152914000	-1.3167981007159333
chr6	152913100	152914100	-0.8906784181726276
chr6	152913200	152914200	-0.2475828459906884
chr6	152913300	152914300	-0.410395233877586
chr6	152913400	152914400	-0.14970980280179638
chr6	152913500	152914500	0.3013884645710111
chr6	152913600	152914600	0.9218250242397495
chr6	152913700	152914700	1.3831582201138315
chr6	152913800	152914800	1.5013719781545756
chr6	152913900	152914900	1.649632042002404
chr6	152914000	152915000	2.0952577053267025
chr6	152914100	152915100	1.8380547833310945
chr6	152914200	152915200	1.803550628691172
chr6	152914300	152915300	2.190742308938084
chr6	152914400	152915400	1.158862029809306
chr6	152914500	152915500	0.7352926403129018
chr6	152914600	152915600	-0.2283262733922668
chr6	152914700	152915700	-0.614347100081242
chr6	152914800	152915800	-1.2104362291492168
chr6	152914900	152915900	-1.0169477905668187
chr6	152915000	152916000	-1.1033616210761932
chr6	152915100	152916100	-1.2474959703594408
chr6	152915200	152916200	-1.5747272129885808
chr6	152915300	152916300	-1.434222877719492
chr6	152915400	152916400	-0.7019864647421394
chr6	152915500	152916500	-2.1455976778393184
chr6	152915600	152916600	-2.842592254185069
chr6	152915700	152916700	-2.81226821173657
chr6	152915800	152916800	-2.6815842587472742
chr6	152915900	152916900	-2.6337903778627694
chr6	152916000	152917000	-2.3315681413697478
chr6	152916100	152917100	-2.2707229258020605
chr6	152916200	152917200	-1.9627948225707141
chr6	152916300	152917300	-2.16716694843782
chr6	152916400	152917400	-2.8130377543512024
chr6	152916500	152917500	-1.4300156826063826
chr6	152916600	152917600	-0.6512533348393993
chr6	152916700	152917700	-0.20911393195369965
chr6	152916800	152917800	1.1411333896207088
chr6	152916900	152917900	1.187465144461247
chr6	152917000	152918000	0.4010253652700515
chr6	152917100	152918100	0.3973510941786893
chr6	152917200	152918200	0.3198824590929806
chr6	152917300	152918300	0.1384935571039692
chr6	152917400	152918400	0.04280864377792741
chr6	152917500	152918500	-0.5739985847441779
chr6	152917600	152918600	-0.5057595137717094
chr6	152917700	152918700	-0.4952721191044922
chr6	152917800	152918800	-1.11328986166595
chr6	152917900	152918900	-0.8825935120935591
chr6	152918000	152919000	-0.6049362321109348
chr6	152918100	152919100	-0.9943815267852372
chr6	152918200	152919200	-0.9271571066415912
chr6	152918300	152919300	-0.7313576646973337
chr6	152918400	152919400	-0.709565264923823
chr6	152918500	152919500	0.5582475523088695
chr6	152918600	152919600	1.0117588558139232
chr6	152918700	152919700	0.6799512581341415
chr6	152918800	152919800	0.7999002797377616
chr6	152918900	152919900	0.8175236610053461
chr6	152919000	152920000	0.8688256062836519
chr6	152919100	152920100	1.2218701278105144
chr6	152919200	152920200	1.1853505040911991
chr6	152919300	152920300	1.3535078937496106
chr6	152919400	152920400	1.2452522587277282
chr6	152919500	152920500	0.7625834551296953
chr6	152919600	152920600	0.599234895687847
chr6	152919700	152920700	1.2094418441595172
chr6	152919800	152920800	1.0804515625078557
chr6	152919900	152920900	0.696476267702693
chr6	152920000	152921000	0.47479492112880095
chr6	152920100	152921100	0.8422847712112148
chr6	152920200	152921200	0.5853416491619007
chr6	152920300	152921300	0.4797823801981234
chr6	152920400	152921400	0.9525699363778664
chr6	152920500	152921500	0.7563817966183016
chr6	152920600	152921600	0.8437014009589151
chr6	152920700	152921700	-0.03779173645243624
chr6	152920800	152921800	0.7407544128988578
chr6	152920900	152921900	0.96870208206337
chr6	152921000	152922000	0.8330814124945163
chr6	152921100	152922100	0.4297092760698952
chr6	152921200	152922200	0.2469641533716325
chr6	152921300	152922300	-0.7431721288256565
chr6	152921400	152922400	-2.0570601921821834
chr6	152921500	152922500	-1.9639581087018283
chr6	152922600	152923600	-0.3351537535126991
chr6	152922700	152923700	-0.17249467959084114
chr6	152922800	152923800	-0.4493363616959613
chr6	152922900	152923900	-0.3018504365085903
chr6	152923000	152924000	0.17384146479482265
chr6	152923800	152924800	-1.6530397142154587
chr6	152923900	152924900	-1.7459805700465678
chr6	152924000	152925000	-2.1447148508152964
chr6	152924100	152925100	-2.268548682443813
chr6	152925200	152926200	0.7810546310766365
chr6	152925300	152926300	-0.019473214788470958
chr6	152925400	152926400	-0.1451111742604758
chr6	152925500	152926500	-0.34697015889643285
chr6	152925600	152926600	-0.5275994430674159
chr6	152925700	152926700	-0.19742186268845985
chr6	152925800	152926800	-0.3988026631702581
chr6	152925900	152926900	-0.3339092086772485
chr6	152926000	152927000	-0.4193627981034872
chr6	152926100	152927100	-0.4152077596535614
chr6	152926200	152927200	-0.7914543149078764
chr6	152926300	152927300	-0.26560125664984063
chr6	152926400	152927400	-0.6558655419117893
chr6	152926500	152927500	-0.3449172786558112
chr6	152926600	152927600	-0.5071761880020542
chr6	152926700	152927700	-0.7289703985333184
chr6	152926800	152927800	-1.3902256953806442
chr6	152926900	152927900	-1.4283557423444342
chr6	152927000	152928000	-1.0396609202177576
chr6	152927100	152928100	-1.4551601547192627
chr6	152927200	152928200	-1.12961166302038
chr6	152927300	152928300	-1.2469442590311215
chr6	152927400	152928400	-1.1032184887275711
chr6	152927500	152928500	-1.1800471492209177
chr6	152927600	152928600	-0.6007052443346469
chr6	152927700	152928700	-0.6248801467681548
chr6	152927800	152928800	0.16970064086335426
chr6	152927900	152928900	-0.3590287583691726
chr6	152928000	152929000	-1.5353049766292246
chr6	152928100	152929100	-1.4059624899232408
chr6	152928200	152929200	-1.4415923483137263
chr6	152928300	152929300	-1.1894365541611736
chr6	152928400	152929400	-1.1190929073199205
chr6	152928500	152929500	-1.2182703848965435
chr6	152928600	152929600	-1.5763054418958675
chr6	152928700	152929700	-1.6270653555935524
chr6	152928800	152929800	-2.301044603852177
chr6	152930000	152931000	0.39187190588279947
chr6	152930100	152931100	-0.2049391857160168
chr6	152930200	152931200	-0.043210168252851205
chr6	152930300	152931300	-0.015350992221048403
chr6	152930400	152931400	0.09682726938463948
chr6	152931500	152932500	1.265795860510449
chr6	152931600	152932600	1.3958422513378927
chr6	152931700	152932700	1.0294305526103618
chr6	152931800	152932800	-0.12809716270592736
chr6	152931900	152932900	-0.6044195078773752
chr6	152932000	152933000	-0.885804645783836
chr6	152932100	152933100	-1.379378451175904
chr6	152932200	152933200	-1.0346400842162065
chr6	152932300	152933300	-1.4407588807052665
chr6	152932400	152933400	-1.3846613620179673
chr6	152932500	152933500	-1.9749365030110189
chr6	152932600	152933600	-2.424186572261064
chr6	152932700	152933700	-2.9981109263711128
chr6	152932800	152933800	-2.227247985393517
chr6	152932900	152933900	-1.4034521820976762
chr6	152933000	152934000	-1.0958841629478908
chr6	152933100	152934100	-0.8564111349665371
chr6	152933200	152934200	-1.0576643428992092
chr6	152933300	152934300	-0.2926643432943542
chr6	152933400	152934400	-0.008642874108886442
chr6	152933500	152934500	-0.1479214825404211
chr6	152933600	152934600	0.4561614241575927
chr6	152933700	152934700	1.3271872396133424
chr6	152933800	152934800	1.0857886692947798
chr6	152933900	152934900	1.0868723646925649
chr6	152934000	152935000	1.1661937175160513
chr6	152934100	152935100	1.4494878430199196
chr6	152934200	152935200	0.3983312704950088
chr6	152934300	152935300	0.014679345374045309
chr6	152934400	152935400	-0.622389112418793
chr6	152935900	152936900	-1.4559806374047046
chr6	152937000	152938000	-0.407690694471083
chr6	152937100	152938100	-1.094384268610084
chr6	152937200	152938200	-1.4565590761775262
chr6	152937300	152938300	-0.834842212664226
chr6	152937400	152938400	-0.8419954380966105
chr6	152937500	152938500	-0.9483538925800992
chr6	152937600	152938600	-0.8206537617015924
chr6	152937700	152938700	-0.505601073000402
chr6	152937800	152938800	-1.1696516379785022
chr6	152937900	152938900	-0.5284964708733905
chr6	152938000	152939000	-0.9104787856370887
chr6	152938100	152939100	-0.6288921776990766
chr6	152938200	152939200	-0.13158839811004922
chr6	152938300	152939300	-0.07586893617429064
chr6	152938400	152939400	0.3030169732885608
chr6	152938500	152939500	0.28337580094100817
chr6	152938600	152939600	0.15919459958292867
chr6	152938700	152939700	-0.2409161028412133
chr6	152938800	152939800	-0.010288469608293528
chr6	152938900	152939900	-0.3684518725117687
chr6	152939500	152940500	-0.7644984168882811
chr6	152939600	152940600	-0.5447800738483678
chr6	152939700	152940700	-0.5166172879140473
chr6	152939800	152940800	-0.6929869809182889
chr6	152939900	152940900	-0.7186595068305397
chr6	152940000	152941000	-0.7956718639728483
chr6	152940100	152941100	-0.8819759077434225
chr6	152941300	152942300	-3.1418188862338243
chr6	152941400	152942400	-4.1915242944940445
chr6	152941500	152942500	-4.221893808246893
chr6	152941600	152942600	-4.196142870045712
chr6	152941700	152942700	-4.159547486437002
chr6	152941800	152942800	-4.1304099050931615
chr6	152941900	152942900	-4.262636415886143
chr6	152942000	152943000	-3.664737604456297
chr6	152942800	152943800	0.36780112992544617
chr6	152942900	152943900	0.14014790341435407
chr6	152943000	152944000	0.15485605604474934
chr6	152943100	152944100	0.10646912643936708
chr6	152943200	152944200	-0.03920351485606589
chr6	152943300	152944300	-0.4742771613402505
chr6	152943400	152944400	-0.2188818773438325
chr6	152943500	152944500	0.18304513085255275
chr6	152943600	152944600	-0.3404486583944533
chr6	152943700	152944700	0.3566434082354258
chr6	152943800	152944800	0.9193567550260192
chr6	152943900	152944900	1.3569107489106325
chr6	152944000	152945000	1.8413197343165648
chr6	152944100	152945100	2.0030002214848177
chr6	152944200	152945200	1.6130392626027348
chr6	152944300	152945300	1.9469102322414344
chr6	152944400	152945400	2.340930205848707
chr6	152944500	152945500	1.4136997460954692
chr6	152944600	152945600	1.9471882258630389
chr6	152944700	152945700	1.5125922217642296
chr6	152944800	152945800	0.8365396343808861
chr6	152944900	152945900	0.8586972163022848
chr6	152945000	152946000	0.35211279531145745
chr6	152945100	152946100	-0.2277677601903833
chr6	152945200	152946200	0.8695274720932894
chr6	152945300	152946300	0.7818796526303374
chr6	152945400	152946400	-0.08267310059084879
chr6	152945500	152946500	0.2688053029863177
chr6	152945600	152946600	0.4696504977378642
chr6	152945700	152946700	0.6870830308372471
chr6	152945800	152946800	0.8578311245817034
chr6	152945900	152946900	0.6650184422659806
chr6	152946000	152947000	0.6915255956080054
chr6	152946100	152947100	1.1629234035956642
chr6	152946200	152947200	0.2273526283134052
chr6	152946300	152947300	0.050210531653739086
chr6	152947000	152948000	-0.08170702760051758
chr6	152947100	152948100	0.5269798331393047
chr6	152947200	152948200	-0.2468383061637965
chr6	152947300	152948300	-0.4989738218654976
chr6	152947400	152948400	-0.13970276700401138
chr6	152947500	152948500	-0.5264358055476103
chr6	152947600	152948600	-0.5399992222745257
chr6	152947700	152948700	-0.5194597184364872
chr6	152947800	152948800	-0.8242489184041691
chr6	152947900	152948900	-0.5777362999880246
chr6	152948000	152949000	0.18133157027789043
chr6	152948100	152949100	-0.11496196034570218
chr6	152948200	152949200	0.481734346820008
chr6	152948300	152949300	1.0056433411209875
chr6	152948400	152949400	0.5321161991772311
chr6	152948500	152949500	1.2772577184263885
chr6	152948600	152949600	1.2874939124694664
chr6	152948700	152949700	1.3966079645512148
chr6	152948800	152949800	1.7950393163846343
chr6	152948900	152949900	1.67793619646749
chr6	152949000	152950000	1.2562769013520425
chr6	152949100	152950100	1.011511069505164
chr6	152949200	152950200	1.4527097895536083
chr6	152949300	152950300	1.0434259118510378
chr6	152949400	152950400	1.1563483606466498
chr6	152949500	152950500	0.8631358987932384
chr6	152949600	152950600	0.8340699370525492
chr6	152949700	152950700	0.8249262333424271
chr6	152949800	152950800	0.4573054931487862
chr6	152949900	152950900	0.2283078628996575
chr6	152950000	152951000	0.7032720168237551
chr6	152950100	152951100	1.053626544898434
chr6	152950200	152951200	0.10835997849406688
chr6	152950300	152951300	0.2149154898991668
chr6	152950400	152951400	0.33462069340107115
chr6	152950500	152951500	0.3928974499261167
chr6	152950600	152951600	0.5986935218336703
chr6	152950700	152951700	0.7913317186314569
chr6	152950800	152951800	0.8284362836683521
chr6	152950900	152951900	1.1485569541333809
chr6	152951000	152952000	0.6924103542318583
chr6	152951100	152952100	0.6159790522258757
chr6	152951200	152952200	1.0550869390368558
chr6	152951300	152952300	0.5459294187121165
chr6	152951400	152952400	0.5175581708424136
chr6	152951500	152952500	0.6108751500535871
chr6	152951600	152952600	0.323324709185487
chr6	152951700	152952700	0.3906003758865073
chr6	152951800	152952800	-0.008076151886357814
chr6	152951900	152952900	-0.4562505831312188
chr6	152952000	152953000	-0.608878737202654
chr6	152952100	152953100	-0.8196229457872074
chr6	152952200	152953200	-0.8246525438147708
chr6	152952300	152953300	-0.2085147368723426
chr6	152952400	152953400	-0.293876050246009
chr6	152952600	152953600	-1.6825927005190595
chr6	152952700	152953700	-2.9279197703892925
chr6	152952800	152953800	-2.7182225419050776
chr6	152952900	152953900	-1.7504357824974621
chr6	152953000	152954000	-1.975034143707568
chr6	152953100	152954100	-1.7174753948517854
chr6	152953200	152954200	-1.4038475256678258
chr6	152953300	152954300	-1.1119308139395487
chr6	152953400	152954400	-1.2137389265170742
chr6	152953500	152954500	-0.5484336815866714
chr6	152953600	152954600	-0.8130941542762705
chr6	152953700	152954700	-0.18616426781380385
chr6	152953800	152954800	-0.1286385211702256
chr6	152953900	152954900	-0.4492106702598997
chr6	152954000	152955000	-0.13337550209259572
chr6	152954100	152955100	-0.4804314004192917
chr6	152954200	152955200	-1.0760052034971233
chr6	152954300	152955300	-0.9842427894834366
chr6	152954400	152955400	-1.0696009791829884
chr6	152954500	152955500	-1.5999393169279328
chr6	152954600	152955600	-1.6419077819344765
chr6	152954700	152955700	-1.70702147736049
chr6	152954800	152955800	-1.5178427401797017
chr6	152954900	152955900	-1.5618004112975732
chr6	152955000	152956000	-1.763887612176494
chr6	152955100	152956100	-1.5302619316481052
chr6	152955200	152956200	-1.4271287129874362
chr6	152955300	152956300	-1.7820777494124882
chr6	152955400	152956400	-1.5800593714183837
chr6	152955500	152956500	-1.0091030514947257
chr6	152955600	152956600	-0.6545473720270061
chr6	152956200	152957200	-0.2121119767368274
chr6	152956300	152957300	0.1081122695314232
chr6	152956400	152957400	0.5819436100545456
chr6	152956500	152957500	0.4177391115649054
chr6	152956600	152957600	0.10479642532533444
chr6	152956700	152957700	-0.20592583447392496
chr6	152956800	152957800	-0.5193079886748346
chr6	152956900	152957900	-0.2908445988251417
chr6	152957000	152958000	-0.9746453923975348
chr6	152957100	152958100	-0.5928926554062423
chr6	152957200	152958200	-0.6355068417033298
chr6	152957300	152958300	-0.3938423782592278
chr6	152957400	152958400	-0.5563232220294537
chr6	152957500	152958500	-0.3976022617043848
chr6	152957600	152958600	0.06969549090796517
chr6	152957700	152958700	0.2317529452726541
chr6	152957800	152958800	0.7760312112300842
chr6	152957900	152958900	0.5712903313184622
chr6	152958000	152959000	1.0087983498329756
chr6	152958100	152959100	1.094433418684369
chr6	152958200	152959200	0.15422336063182038
chr6	152958300	152959300	-0.3099754386092505
chr6	152958400	152959400	-0.2932561483451401
chr6	152958500	152959500	-0.0922469447927112
chr6	152958600	152959600	-0.1689315703593788
chr6	152958700	152959700	-0.14588478925605278
chr6	152958800	152959800	0.1269848401479342
chr6	152958900	152959900	0.433727247308053
chr6	152959000	152960000	0.14725687879050142
chr6	152959100	152960100	-0.08473674031721139
chr6	152959200	152960200	0.9192834441577372
chr6	152959300	152960300	1.1580301887779578
chr6	152959400	152960400	0.7988742793895047
chr6	152959500	152960500	0.3737079046173186
chr6	152959600	152960600	0.19661891977247087
chr6	152959700	152960700	0.3656535297721592
chr6	152959800	152960800	-0.05620655677949886
chr6	152959900	152960900	-0.12062434038831175
chr6	152960000	152961000	-1.0243444969880924
chr6	152960100	152961100	-0.5757868213913979
chr6	152960200	152961200	-0.8412185123860983
chr6	152960300	152961300	-0.4379722555672477
chr6	152960400	152961400	0.024447693608902824
chr6	152960500	152961500	0.4118331624719501
chr6	152960600	152961600	0.4467676982160115
chr6	152960700	152961700	0.4423046758456792
chr6	152960800	152961800	0.5141370362155305
chr6	152960900	152961900	0.08983604171064062
chr6	152961000	152962000	0.8744571770366409
chr6	152961100	152962100	0.547275546231619
chr6	152961200	152962200	1.1072781757388621
chr6	152961300	152962300	0.43759434882560944
chr6	152961400	152962400	-0.02925812031664756
chr6	152961500	152962500	-0.03933280009479145
chr6	152961600	152962600	-0.16054703527810665
chr6	152961700	152962700	-0.5784577769109628
chr6	152961800	152962800	-0.8588379921134563
chr6	152961900	152962900	-0.5113861922456815
chr6	152962000	152963000	-0.43146668605508365
chr6	152962100	152963100	-0.09553030825097356
chr6	152962200	152963200	-0.5179030436533073
chr6	152962300	152963300	-0.7342853342887448
chr6	152962400	152963400	-0.35401008165039755
chr6	152962500	152963500	-0.11691026555114264
chr6	152962600	152963600	-0.33992184381949675
chr6	152962700	152963700	0.3238234964582273
chr6	152962800	152963800	0.4429095397295167
chr6	152962900	152963900	0.5683652041196138
chr6	152963000	152964000	0.21491773345347684
chr6	152963100	152964100	0.21147580061916185
chr6	152963200	152964200	0.0013164443026429365
chr6	152963300	152964300	0.5602423009857957
chr6	152963400	152964400	0.5350703910565604
chr6	152963500	152964500	0.1459566902511623
chr6	152963600	152964600	0.13984780952280165
chr6	152963700	152964700	-0.9496090155785072
chr6	152963800	152964800	-1.0806863225168568
chr6	152963900	152964900	-1.8681059502197737
chr6	152964000	152965000	-0.9814147645125808
chr6	152964100	152965100	-0.949239127563262
chr6	152964200	152965200	-0.3702270400105617
chr6	152964300	152965300	-0.34411934339362965
chr6	152964400	152965400	0.2340267576760658
chr6	152964500	152965500	0.6303871667244677
chr6	152964600	152965600	1.0273926397143365
chr6	152964700	152965700	1.7815412779673871
chr6	152964800	152965800	1.709652866341992
chr6	152964900	152965900	2.514800606219624
chr6	152965000	152966000	2.3709318942880655
chr6	152965100	152966100	2.313853404268908
chr6	152965200	152966200	2.0418971496370824
chr6	152965300	152966300	2.3112912242099064
chr6	152965400	152966400	1.9911260396579973
chr6	152965500	152966500	1.7787596737985187
chr6	152965600	152966600	1.2244654021114236
chr6	152965700	152966700	0.6324560840309349
chr6	152965800	152966800	0.5325716286677443
chr6	152965900	152966900	-0.02731846604244485
chr6	152966000	152967000	-0.5418284168536783
chr6	152966100	152967100	-0.5133447958632978
chr6	152966200	152967200	-0.5393092621737179
chr6	152966300	152967300	-0.8515832245088863
chr6	152966400	152967400	-0.9474179122611632
chr6	152966500	152967500	-0.7998741524296571
chr6	152966600	152967600	-0.5555943704469264
chr6	152966700	152967700	-0.7326534819660391
chr6	152966800	152967800	-0.7352805967203111
chr6	152966900	152967900	-0.7044493926071611
chr6	152967000	152968000	-0.816439131929892
chr6	152967100	152968100	-0.4164740353106361
chr6	152967200	152968200	-0.08858817533903372
chr6	152967300	152968300	0.08817100748900958
chr6	152967400	152968400	-0.03146005830191013
chr6	152967500	152968500	-0.14579119731483586
chr6	152967600	152968600	-0.5959257185994719
chr6	152967700	152968700	0.4695313778693802
chr6	152967800	152968800	0.8168147568346753
chr6	152967900	152968900	0.5853622023588301
chr6	152968000	152969000	0.6648743818379192
chr6	152968100	152969100	0.36085552218750017
chr6	152968200	152969200	0.2416846488064313
chr6	152968300	152969300	0.4450039259541922
chr6	152968400	152969400	0.4273513327634437
chr6	152968500	152969500	0.18078016790041485
chr6	152968600	152969600	0.5003127450684649
chr6	152968700	152969700	-0.07651612958273676
chr6	152968800	152969800	0.22253324589329654
chr6	152968900	152969900	-0.3597878347771745
chr6	152969000	152970000	0.2577997286016693
chr6	152969100	152970100	0.02871629571784445
chr6	152969200	152970200	0.2967831670092945
chr6	152969300	152970300	-0.15956349112409726
chr6	152969400	152970400	-0.16284565094385084
chr6	152969500	152970500	0.05862551229597202
chr6	152969600	152970600	0.04352462686060478
chr6	152969700	152970700	0.04332337353018013
chr6	152969800	152970800	-0.6810655900330794
chr6	152970400	152971400	2.127101396894824
chr6	152970500	152971500	2.3483731752024246
chr6	152970600	152971600	2.061444987841208
chr6	152970700	152971700	2.05409393572645
chr6	152970800	152971800	2.0505419515644103
chr6	152970900	152971900	2.063455137063989
chr6	152971000	152972000	2.579620640840873
chr6	152971100	152972100	2.0959175688114224
chr6	152971200	152972200	2.1905826553029257
chr6	152971300	152972300	2.5383336584246283
chr6	152971400	152972400	1.4597110257301051
chr6	152971500	152972500	1.3893807861961056
chr6	152971600	152972600	1.9901386568815245
chr6	152971700	152972700	2.2893025696231764
chr6	152971800	152972800	2.142863062191456
chr6	152971900	152972900	2.159471874917492
chr6	152972000	152973000	1.3330697171966939
chr6	152972100	152973100	2.2681494841351335
chr6	152972200	152973200	2.3563682018058483
chr6	152972300	152973300	2.0486551898954777
chr6	152972400	152973400	1.7152103541963608
chr6	152972500	152973500	1.5897397915071168
chr6	152972600	152973600	1.148999288193052
chr6	152972700	152973700	0.9592766694170524
chr6	152972800	152973800	1.1808119859807713
chr6	152972900	152973900	1.2131664118550525
chr6	152973000	152974000	1.4346989782092938
chr6	152973100	152974100	1.0204252163913008
chr6	152973200	152974200	0.9039293756888478
chr6	152974000	152975000	1.6565883872646623
chr6	152974100	152975100	1.836563261329652
chr6	152974200	152975200	2.1171680258198746
chr6	152974300	152975300	2.2970530158055165
chr6	152974400	152975400	2.786859417354686
chr6	152974500	152975500	3.1883264664678745
chr6	152974600	152975600	2.7505674425322777
chr6	152974700	152975700	2.521285882570357
chr6	152974800	152975800	2.146683928336377
chr6	152974900	152975900	2.2550556111798157
chr6	152975000	152976000	1.925197350863946
chr6	152975100	152976100	1.97137775923368
chr6	152975200	152976200	1.6950491474927036
chr6	152975300	152976300	0.969141528557952
chr6	152975400	152976400	0.9161787267748188
chr6	152975500	152976500	0.8736861668123483
chr6	152975600	152976600	0.8550349371002568
chr6	152975700	152976700	0.7024065212431637
chr6	152975800	152976800	0.77020010158104
chr6	152975900	152976900	0.6647457174347993
chr6	152976000	152977000	0.7780001772959213
chr6	152976100	152977100	0.7553065592382775
chr6	152976200	152977200	1.0035112505552852
chr6	152976300	152977300	1.0482579749114915
chr6	152976400	152977400	0.7592837727455164
chr6	152976500	152977500	0.07501171697915457
chr6	152976600	152977600	0.6118709873645037
chr6	152976700	152977700	0.8177186975299762
chr6	152976800	152977800	1.2500577538036413
chr6	152976900	152977900	0.7751696916473197
chr6	152977000	152978000	0.9204087718847364
chr6	152977100	152978100	0.7642588839703751
chr6	152977200	152978200	0.5582392207119197
chr6	152977300	152978300	0.8088050007149277
chr6	152978500	152979500	-0.04474279569425355
chr6	152978600	152979600	-0.05812818353888982
chr6	152978700	152979700	-0.20473440962969194
chr6	152978800	152979800	-0.30395041476230994
chr6	152978900	152979900	0.6345939324947077
chr6	152979000	152980000	-0.17019664492409212
chr6	152979100	152980100	0.06757812257835445
chr6	152979200	152980200	0.222505053575612
chr6	152979300	152980300	0.4429361307774933
chr6	152979400	152980400	0.909675103940078
chr6	152979500	152980500	0.7792428566095793
chr6	152979600	152980600	0.9188439895233579
chr6	152979700	152980700	1.4145104908102204
chr6	152979800	152980800	1.3880569314401765
chr6	152979900	152980900	1.4837928323486815
chr6	152980000	152981000	2.309438384051678
chr6	152980100	152981100	2.0391610302661363
chr6	152980200	152981200	1.3437354964242425
chr6	152980300	152981300	1.4753227611942157
chr6	152980400	152981400	1.3497682374320072
chr6	152980500	152981500	1.848459258850708
chr6	152980600	152981600	1.6125003071025
chr6	152980700	152981700	1.2819603410342884
chr6	152980800	152981800	1.562952194295637
chr6	152980900	152981900	0.8445826891023533
chr6	152981000	152982000	0.5260606761193736
chr6	152981100	152982100	0.6793400043986909
chr6	152981200	152982200	0.7833651091466816
chr6	152981300	152982300	0.4853766998165853
chr6	152981400	152982400	0.5384675554937022
chr6	152981500	152982500	0.6577968422120332
chr6	152981600	152982600	1.2513406180206998
chr6	152981700	152982700	1.9421586823739687
chr6	152981800	152982800	2.094944994257518
chr6	152981900	152982900	2.440309900295706
chr6	152982000	152983000	2.6138455077773592
chr6	152983700	152984700	0.6517374034082686
chr6	152983800	152984800	0.15683174603115568
chr6	152983900	152984900	0.0403039233696737
chr6	152984000	152985000	0.05397608937647237
chr6	152984100	152985100	-0.059499314523706485
chr6	152984200	152985200	0.02570985188096513
chr6	152984300	152985300	-0.03704412599123733
chr6	152984400	152985400	-1.0874893580189562
chr6	152985500	152986500	2.0356618602260874
chr6	152985600	152986600	0.9224839823058572
chr6	152985700	152986700	0.7258485538887419
chr6	152985800	152986800	0.7105118668356002
chr6	152985900	152986900	1.6666588571885077
chr6	152986000	152987000	1.8774683313938216
chr6	152986100	152987100	1.742529427919811
chr6	152986200	152987200	1.3442166552535937
chr6	152986300	152987300	0.6918360621617345
chr6	152986400	152987400	0.6610828703400342
chr6	152986500	152987500	0.2494963342640021
chr6	152989800	152990800	0.8164851494357783
chr6	152989900	152990900	1.0247523068751054
chr6	152990000	152991000	1.027493242229662
chr6	152990100	152991100	1.0470582677926144
chr6	152990200	152991200	1.2369036653205916
chr6	152990300	152991300	1.6365413821994388
chr6	152990400	152991400	1.7626454233366438
chr6	152990500	152991500	1.895542629369975
chr6	152990600	152991600	1.4363194113730695
chr6	152990700	152991700	0.4568377490268808
chr6	152990800	152991800	-0.14968049567786834
chr6	152990900	152991900	-0.12609360986609114
chr6	152991000	152992000	-0.05632854585276442
chr6	152991100	152992100	-0.06836872230543348
chr6	152991200	152992200	-0.1809322767440861
chr6	152991300	152992300	-0.6418353553512411
chr6	152991400	152992400	-0.9682566775036042
chr6	152991500	152992500	-1.1809152882521776
chr6	152991600	152992600	-0.4772600130993028
chr6	152991700	152992700	1.2587867885179929
chr6	152991800	152992800	2.131494550855104
chr6	152991900	152992900	1.4228482011994263
chr6	152992000	152993000	1.8646620366218076
chr6	152992100	152993100	1.6373313206322957
chr6	152992200	152993200	2.024338018045633
chr6	152992300	152993300	2.1120220229953226
chr6	152992400	152993400	2.050582178504676
chr6	152992500	152993500	2.043497637453449
chr6	152992600	152993600	2.2753606768407137
chr6	152992700	152993700	2.0824220036030554
chr6	152992800	152993800	1.9304229551876333
chr6	152992900	152993900	2.182965568467496
chr6	152993000	152994000	1.9753901017797093
chr6	152993100	152994100	2.1182094698611795
chr6	152993200	152994200	1.8539288814431405
chr6	152993300	152994300	2.082863109412116
chr6	152993400	152994400	1.714332181839022
chr6	152993500	152994500	1.917650912078367
chr6	152993600	152994600	1.9493841555754232
chr6	152993700	152994700	1.186922761572319
chr6	152993800	152994800	1.7548096803418514
chr6	152993900	152994900	1.7619633036613027
chr6	152994000	152995000	1.7389216494418849
chr6	152994100	152995100	1.5627677777743454
chr6	152994200	152995200	1.4303146084220348
chr6	152994300	152995300	1.5123684045100585
chr6	152994400	152995400	2.1257644603346906
chr6	152994500	152995500	1.6699492053553886
chr6	152994600	152995600	1.6369086732841405
chr6	152994700	152995700	2.446646008976317
chr6	152994800	152995800	1.5854060701747152
chr6	152994900	152995900	1.4064428391538408
chr6	152995000	152996000	1.2323660516876245
chr6	152995100	152996100	1.6974532508633624
chr6	152995200	152996200	1.5231027942582058
chr6	152995300	152996300	1.1211400453679976
chr6	152995400	152996400	1.1090735881454452
chr6	152995500	152996500	1.4941218497238151
chr6	152995600	152996600	1.1631789850724794
chr6	152995700	152996700	1.2945760477173207
chr6	152995800	152996800	2.1215880216667347
chr6	152995900	152996900	1.758404055724189
chr6	152996000	152997000	1.3385515505896355
chr6	152996100	152997100	0.8064912828447789
chr6	152996200	152997200	1.0410232453127457
chr6	152996300	152997300	0.7390398190364454
chr6	152996400	152997400	0.4333915724862464
chr6	152996500	152997500	0.1014645842298912
chr6	152996600	152997600	0.3025049630758146
chr6	152996700	152997700	-0.0012748178301657026
chr6	152996800	152997800	-0.3905615188440441
chr6	152996900	152997900	0.22308021739417344
chr6	152997000	152998000	0.3570057808840224
chr6	152997100	152998100	0.5022940425171939
chr6	152998200	152999200	0.9003601867164962
chr6	152998300	152999300	0.8883691511276146
chr6	152998400	152999400	0.048958835444265734
chr6	152998500	152999500	0.5265567054825667
chr6	152998600	152999600	1.11810084982581
chr6	152998700	152999700	1.4773185798688282
chr6	152998800	152999800	1.8069039326265004
chr6	152998900	152999900	2.2250463313055926
chr6	152999000	153000000	1.9871850753273426
chr6	152999100	153000100	1.959812356166908
chr6	152999200	153000200	2.0605859886448328
chr6	152999300	153000300	1.84194796164886
chr6	152999400	153000400	2.187434173026342
chr6	152999500	153000500	2.1206849688784777
chr6	152999600	153000600	1.65760557653413
chr6	152999700	153000700	1.4222738865886442
chr6	152999800	153000800	1.2247357364113205
chr6	153000900	153001900	1.1773990358558206
chr6	153001000	153002000	1.545294176014319
chr6	153001100	153002100	1.1706836548650232
chr6	153001200	153002200	1.0506993683863868
chr6	153001300	153002300	0.5763552835804339
chr6	153001400	153002400	-0.14188212639381914
chr6	153001500	153002500	-0.3394161093841901
chr6	153001600	153002600	0.3095606870869663
chr6	153001700	153002700	-0.19072738442458032
chr6	153001800	153002800	0.2239910239540885
chr6	153001900	153002900	0.3565005058596954
chr6	153002000	153003000	-0.11832813518620959
chr6	153002100	153003100	0.4939540139308011
chr6	153002200	153003200	0.2815990519765582
chr6	153002300	153003300	0.6642376102005235
chr6	153002400	153003400	0.9678963182666172
chr6	153002500	153003500	1.140870294965267
chr6	153002600	153003600	1.2703794918353415
chr6	153002700	153003700	1.209459197929664
chr6	153002800	153003800	1.2745550251583182
chr6	153002900	153003900	0.9080265930936282
chr6	153003000	153004000	-0.03994346852569298
chr6	153003100	153004100	-0.20468347340892426
chr6	153003200	153004200	-0.25134938768677045
chr6	153003300	153004300	-0.0008741034933163215
chr6	153003400	153004400	0.3737577791821993
chr6	153003500	153004500	0.5776237917845812
chr6	153003600	153004600	0.9355426087283132
chr6	153003700	153004700	0.7144525651245675
chr6	153003800	153004800	0.2539388865585168
chr6	153003900	153004900	1.243727119371151
chr6	153004000	153005000	1.6627339947599027
chr6	153004100	153005100	1.1784096641890476
chr6	153004200	153005200	1.4094180870019766
chr6	153004300	153005300	1.2341275673814271
chr6	153004400	153005400	1.2118548514550047
chr6	153004500	153005500	1.4457703247536648
chr6	153004600	153005600	1.0172018909745637
chr6	153004700	153005700	1.24172919149775
chr6	153004800	153005800	1.2180661730229967
chr6	153004900	153005900	0.5437978533855079
chr6	153005000	153006000	1.028692962462586
chr6	153005100	153006100	1.3249973832121806
chr6	153005200	153006200	1.2406949310770958
chr6	153005300	153006300	0.7638569285372562
chr6	153005400	153006400	0.8817695431915435
chr6	153005500	153006500	0.9828966673256332
chr6	153005600	153006600	0.6497512391331162
chr6	153005700	153006700	0.6929285508890265
chr6	153005800	153006800	0.8257031442550928
chr6	153005900	153006900	0.5820234571843165
chr6	153006000	153007000	0.24181816492900532
chr6	153006100	153007100	0.4888647054944838
chr6	153006200	153007200	0.9142899649076992
chr6	153006300	153007300	1.8856762390818158
chr6	153006400	153007400	2.0669422210300974
chr6	153006500	153007500	2.142737925822713
chr6	153006600	153007600	1.969471352707702
chr6	153006700	153007700	2.34051912961284
chr6	153006800	153007800	2.0591177470970243
chr6	153006900	153007900	2.2584917571836134
chr6	153007000	153008000	2.683097186377519
chr6	153007100	153008100	2.3021501983124084
chr6	153007200	153008200	1.578848145461757
chr6	153007300	153008300	0.8776369636892182
chr6	153007400	153008400	0.3136143086748341
chr6	153007500	153008500	0.4010645647571364
chr6	153007600	153008600	0.8566970217090099
chr6	153007700	153008700	0.09149733584327333
chr6	153007800	153008800	0.5340606068242565
chr6	153007900	153008900	0.2528897326341636
chr6	153008000	153009000	-0.21839483191968137
chr6	153008100	153009100	-0.17765098607417718
chr6	153008200	153009200	0.2142865503852445
chr6	153008300	153009300	0.3986330121193476
chr6	153008400	153009400	0.7287507019246293
chr6	153008500	153009500	-0.050882473303185134
chr6	153008600	153009600	0.0777474961077515
chr6	153008700	153009700	0.7287843048270783
chr6	153008800	153009800	0.05605606578736666
chr6	153008900	153009900	0.8330378377565775
chr6	153009000	153010000	1.3820129857474668
chr6	153009100	153010100	1.2753894686199845
chr6	153009200	153010200	1.2972793512095229
chr6	153009300	153010300	1.3490687753054855
chr6	153009400	153010400	1.439193262169583
chr6	153009500	153010500	1.8628524937596995
chr6	153009600	153010600	1.9849372527106408
chr6	153009700	153010700	1.9202401513155485
chr6	153009800	153010800	2.680710646276321
chr6	153009900	153010900	2.0893588897701068
chr6	153011000	153012000	1.8617404360493883
chr6	153011100	153012100	1.7772474108207708
chr6	153011200	153012200	1.6242931388616049
chr6	153011300	153012300	2.2751838748348807
chr6	153011400	153012400	2.0268093680974486
chr6	153011500	153012500	1.4689547260322369
chr6	153011600	153012600	0.3678417170930057
chr6	153011700	153012700	0.34981024633104185
chr6	153011800	153012800	-0.17813597942364462
chr6	153011900	153012900	0.4025745986777952
chr6	153012000	153013000	-0.1886900710764323
chr6	153012100	153013100	0.08711445097405487
chr6	153012200	153013200	0.8505268143921583
chr6	153012300	153013300	0.7120091999240674
chr6	153012400	153013400	0.6543588836019522
chr6	153012500	153013500	0.8393083462073759
chr6	153012600	153013600	1.1537563716886474
chr6	153012700	153013700	1.283539826048076
chr6	153012800	153013800	1.6423045802938312
chr6	153012900	153013900	0.9475194963443316
chr6	153013000	153014000	1.272625118156556
chr6	153013100	153014100	1.1232800167151644
chr6	153013200	153014200	0.15730133169695112
chr6	153013300	153014300	0.4957368098344573
chr6	153013400	153014400	0.6310579679710066
chr6	153013500	153014500	0.09860662453839122
chr6	153013600	153014600	0.6790819274219927
chr6	153013700	153014700	0.6979737668433367
chr6	153013800	153014800	0.38117401413569263
chr6	153014000	153015000	1.518421523233826
chr6	153014100	153015100	1.4032218694616925
chr6	153014200	153015200	1.6111666034386272
chr6	153014300	153015300	1.2733904824411364
chr6	153014400	153015400	1.3085707126493455
chr6	153014800	153015800	1.0594674326913986
chr6	153014900	153015900	0.6098090009911521
chr6	153015000	153016000	0.30980778023808875
chr6	153015100	153016100	0.12370842822012422
chr6	153015200	153016200	0.05833398176930728
chr6	153015300	153016300	0.1160749663403354
chr6	153015400	153016400	0.7169843203458028
chr6	153015500	153016500	-0.8118386395055458
chr6	153015600	153016600	-1.225735932510516
chr6	153015700	153016700	-0.7959444247272993
chr6	153015800	153016800	0.4485837682799085
chr6	153015900	153016900	0.3965803674353531
chr6	153016000	153017000	0.8431223424777936
chr6	153016100	153017100	1.3871249616462231
chr6	153016200	153017200	2.2148017243743543
chr6	153016300	153017300	2.4123566441460165
chr6	153016400	153017400	2.024097421942717
chr6	153016500	153017500	3.4095816480827805
chr6	153016600	153017600	3.701159181549989
chr6	153016700	153017700	2.9422859904365586
chr6	153016800	153017800	3.51919943914294
chr6	153016900	153017900	3.5068989994316784
chr6	153017000	153018000	2.8127586319133586
chr6	153017100	153018100	2.8198995937411007
chr6	153017200	153018200	2.174539678187646
chr6	153017300	153018300	2.6737183331496053
chr6	153017400	153018400	2.2558351182643634
chr6	153017500	153018500	2.228901075257529
chr6	153017600	153018600	2.5891584859761068
chr6	153017700	153018700	1.8329152403462632
chr6	153017800	153018800	1.2621248545719923
chr6	153017900	153018900	1.4784717132431482
chr6	153018000	153019000	2.207023577166911
chr6	153018100	153019100	2.231067024483936
chr6	153018200	153019200	1.6446769212950438
chr6	153018300	153019300	1.5040593152239734
chr6	153018400	153019400	1.6339721323799328
chr6	153018500	153019500	1.4283987373541804
chr6	153018600	153019600	0.2767475676863477
chr6	153018700	153019700	0.9404088134196648
chr6	153018800	153019800	0.6820009840607301
chr6	153018900	153019900	0.4048632538082223
chr6	153020200	153021200	0.7859344921478068
chr6	153020300	153021300	0.28239784700247755
chr6	153020400	153021400	0.4488758634403556
chr6	153020500	153021500	0.23515572833076895
chr6	153020600	153021600	0.7553490018014529
chr6	153020700	153021700	0.3297265962681535
chr6	153020800	153021800	1.1528325476268937
chr6	153020900	153021900	1.191727562605261
chr6	153021000	153022000	1.5310442783158003
chr6	153021100	153022100	2.2620610457042023
chr6	153021200	153022200	2.2813056556654807
chr6	153021300	153022300	2.82116132144806
chr6	153021400	153022400	2.8292468052959903
chr6	153021500	153022500	3.4696907680738107
chr6	153021600	153022600	3.0399257012036047
chr6	153021700	153022700	3.2195052270173625
chr6	153021800	153022800	3.1288491044908686
chr6	153021900	153022900	3.3463640528448098
chr6	153022000	153023000	3.8049078560025857
chr6	153022100	153023100	3.403148179975471
chr6	153022200	153023200	2.9910540478083
chr6	153022300	153023300	3.0410912079790826
chr6	153022400	153023400	2.623863599233644
chr6	153022500	153023500	2.2836926930058574
chr6	153022600	153023600	2.36118952823886
chr6	153022700	153023700	2.374633121136037
chr6	153022800	153023800	2.487195326681205
chr6	153022900	153023900	2.293145557102462
chr6	153023000	153024000	1.8632435746293934
chr6	153023100	153024100	1.6643480781204898
chr6	153023200	153024200	1.4817524866952572
chr6	153023300	153024300	1.2960600482062128
chr6	153023400	153024400	1.8688577547490173
chr6	153023500	153024500	2.537717643272281
chr6	153023600	153024600	2.421615168945128
chr6	153023700	153024700	2.171271250962228
chr6	153023800	153024800	2.465429221327553
chr6	153023900	153024900	2.7987110366095687
chr6	153024000	153025000	2.40551528877176
chr6	153024100	153025100	2.6504211043027888
chr6	153024200	153025200	2.539904427176872
chr6	153024300	153025300	2.4718810137387077
chr6	153024400	153025400	2.14526019398979
chr6	153024500	153025500	1.408929869621436
chr6	153024600	153025600	1.5339704836636423
chr6	153024700	153025700	2.1046817245781235
chr6	153025300	153026300	1.2496260975740163
chr6	153025400	153026400	1.5745920529247663
chr6	153025500	153026500	1.9047977778750296
chr6	153025600	153026600	2.3575251846451355
chr6	153025700	153026700	2.4996036820862515
chr6	153025800	153026800	1.7356762995711077
chr6	153025900	153026900	1.6939663700388838
chr6	153026000	153027000	1.5640538144435978
chr6	153026100	153027100	1.3364491404225232
chr6	153026200	153027200	1.3056221015335996
chr6	153026300	153027300	1.653523873606192
chr6	153026400	153027400	1.7095689588310343
chr6	153026500	153027500	1.4965804764193489
chr6	153026600	153027600	0.930507213019238
chr6	153026700	153027700	0.21111449538960325
chr6	153026800	153027800	0.2981010737323467
chr6	153026900	153027900	0.1711019072438821
chr6	153027000	153028000	0.4788731584246924
chr6	153027100	153028100	-0.2240920179714516
chr6	153027200	153028200	-0.5688780186933425
chr6	153027300	153028300	-0.5427298828537923
chr6	153027400	153028400	-0.16092101409249554
chr6	153027500	153028500	0.08586954210981983
chr6	153027600	153028600	0.20285199710046373
chr6	153027700	153028700	0.3776248336334186
chr6	153027800	153028800	1.0448178380241775
chr6	153027900	153028900	1.3782387660295272
chr6	153028000	153029000	1.33465994573956
chr6	153028100	153029100	2.0517602770605157
chr6	153028200	153029200	1.4428530451638146
chr6	153028300	153029300	0.4801220287748947
chr6	153028400	153029400	-0.3790428393515969
chr6	153028500	153029500	-0.4719747008138306
chr6	153028600	153029600	-0.32345097840677245
chr6	153028700	153029700	0.3561660527625982
chr6	153028800	153029800	0.3578434461467542
chr6	153028900	153029900	0.3983819507295312
chr6	153029000	153030000	-0.37418121510739355
chr6	153029100	153030100	-0.33003086927613
chr6	153029200	153030200	0.17823167844416118
chr6	153029300	153030300	0.7665645958023457
chr6	153029400	153030400	1.2229256125161971
chr6	153029500	153030500	1.3748574038478178
chr6	153029600	153030600	1.5770485688131968
chr6	153029700	153030700	1.0651707437375415
chr6	153029800	153030800	0.4270050661105624
chr6	153029900	153030900	0.23112387937870985
chr6	153030000	153031000	1.0838733779940757
chr6	153030100	153031100	0.547858173086659
chr6	153030200	153031200	0.2539339674321601
chr6	153030300	153031300	0.8673720956918334
chr6	153030400	153031400	1.0151158761775558
chr6	153030500	153031500	0.2833656295469648
chr6	153030600	153031600	0.4153372179749541
chr6	153030700	153031700	-0.1588967178792098
chr6	153030800	153031800	0.4883471877228687
chr6	153030900	153031900	0.6916747551033261
chr6	153031000	153032000	0.8691686714066726
chr6	153031100	153032100	0.9071478281020092
chr6	153031200	153032200	1.40385109214271
chr6	153031300	153032300	1.2881569483415405
chr6	153031400	153032400	1.2126599678801755
chr6	153031500	153032500	1.585673784541756
chr6	153031600	153032600	1.3968577694185962
chr6	153031700	153032700	2.001417654719285
chr6	153031800	153032800	1.8485174388785408
chr6	153031900	153032900	1.5869727067735293
chr6	153032000	153033000	1.3453196610941542
chr6	153032100	153033100	1.8788359797309
chr6	153032200	153033200	2.0164099519091434
chr6	153032300	153033300	2.2915324822958456
chr6	153032400	153033400	1.906263030744992
chr6	153032500	153033500	2.038971248701245
chr6	153032600	153033600	2.0278216983255457
chr6	153032700	153033700	2.111392227135501
chr6	153032800	153033800	1.882802171182404
chr6	153032900	153033900	2.0362016842040442
chr6	153033000	153034000	1.9863418788654816
chr6	153033100	153034100	1.6563463916928916
chr6	153033200	153034200	1.9461153577474888
chr6	153033300	153034300	1.1126083497691803
chr6	153033400	153034400	1.6550665731289878
chr6	153033500	153034500	1.8784644253251224
chr6	153033600	153034600	1.3336597098524243
chr6	153033700	153034700	1.2742291298568744
chr6	153033800	153034800	1.7269924473735636
chr6	153033900	153034900	1.7508214733958125
chr6	153034000	153035000	2.183299898657363
chr6	153034100	153035100	2.236791187733267
chr6	153034200	153035200	2.0452302409527614
chr6	153034500	153035500	1.4690753079777803
chr6	153035000	153036000	1.3197847117734935
chr6	153035100	153036100	1.7900476309429911
chr6	153035200	153036200	2.0801343396441503
chr6	153035300	153036300	2.271905784160482
chr6	153035400	153036400	2.4729868157639268
chr6	153035500	153036500	1.4468460752795609
chr6	153035600	153036600	1.831960140739989
chr6	153035700	153036700	1.6583968629750532
chr6	153035800	153036800	1.7115249672947568
chr6	153035900	153036900	1.693996739335863
chr6	153036000	153037000	1.262022360877279
chr6	153036100	153037100	0.996769574468571
chr6	153036200	153037200	1.3054344092822163
chr6	153036300	153037300	1.0407417777457886
chr6	153036400	153037400	0.9007466461221914
chr6	153036500	153037500	2.016965426999874
chr6	153036600	153037600	1.5284693796165374
chr6	153036700	153037700	1.4988260397654336
chr6	153036800	153037800	1.324431019034288
chr6	153036900	153037900	1.2383197029060449
chr6	153037000	153038000	2.0242013392379707
chr6	153037100	153038100	1.7776167663057303
chr6	153037200	153038200	1.2441890480876756
chr6	153037300	153038300	1.5557962364615312
chr6	153037400	153038400	1.6699907363879265
chr6	153037500	153038500	1.8658320089998937
chr6	153037600	153038600	1.7059091398442794
chr6	153037700	153038700	2.0169317918856686
chr6	153037800	153038800	1.8984557498522348
chr6	153037900	153038900	1.6916040199055369
chr6	153038000	153039000	0.535404466236879
chr6	153038100	153039100	0.8380208154361692
chr6	153038200	153039200	0.4140345800048785
chr6	153038300	153039300	0.2727304594265404
chr6	153038400	153039400	-0.09558448552013253
chr6	153038500	153039500	-0.452202921147746
chr6	153038600	153039600	-0.4783645332887187
chr6	153038700	153039700	-0.4545667000795171
chr6	153038800	153039800	-0.16184725755944251
chr6	153038900	153039900	-0.14131038727144665
chr6	153039000	153040000	0.6591691709193154
chr6	153039100	153040100	0.4884736430077925
chr6	153039200	153040200	0.6270451701045106
chr6	153039300	153040300	0.1081047062989498
chr6	153039400	153040400	0.16176292136978498
chr6	153039500	153040500	0.336480063226882
chr6	153039600	153040600	0.8789000166819477
chr6	153039700	153040700	0.7251229942619707
chr6	153039800	153040800	0.5972722641436721
chr6	153039900	153040900	0.9172859965064052
chr6	153040700	153041700	0.2774644815685465
chr6	153040800	153041800	0.3837097924933113
chr6	153041000	153042000	0.07881606472216567
chr6	153041100	153042100	0.3372554370434397
chr6	153041200	153042200	0.6698974468711645
chr6	153041300	153042300	0.5735881909999769
chr6	153041400	153042400	1.0014615790837484
chr6	153041500	153042500	0.8710552310139621
chr6	153041600	153042600	0.36001016678377523
chr6	153041700	153042700	1.0608163498713243
chr6	153041800	153042800	1.357097012850076
chr6	153041900	153042900	1.6183148446777254
chr6	153042000	153043000	1.315240561715605
chr6	153042100	153043100	1.3471041309421787
chr6	153042200	153043200	1.1711974920923387
chr6	153042300	153043300	0.7576025435960729
chr6	153042400	153043400	-0.30120819940893284
chr6	153042500	153043500	0.4910326527236332
chr6	153042600	153043600	0.9649009659243396
chr6	153042700	153043700	0.6691099835750515
chr6	153042800	153043800	-0.16906795041179534
chr6	153042900	153043900	0.25291630324263825
chr6	153043100	153044100	1.0646909873147927
chr6	153043500	153044500	2.245495545749886
chr6	153043600	153044600	2.4723665699282984
chr6	153043700	153044700	2.4383379406595282
chr6	153043800	153044800	2.600962231760302
chr6	153043900	153044900	2.4253521005364065
chr6	153044000	153045000	1.5635163164457437
chr6	153044100	153045100	1.6576530080924088
chr6	153044200	153045200	1.2845209054463014
chr6	153044300	153045300	1.5310035784992628
chr6	153044400	153045400	1.507002310499082
chr6	153044500	153045500	1.4886253942914915
chr6	153044600	153045600	1.1636621764973991
chr6	153044700	153045700	1.8632908201402656
chr6	153044800	153045800	2.5078617511243984
chr6	153044900	153045900	2.48281310387194
chr6	153045000	153046000	2.88864160922963
chr6	153045100	153046100	3.182670968268296
chr6	153045200	153046200	3.169143063434284
chr6	153045300	153046300	2.905995028395857
chr6	153045400	153046400	3.1259336604253427
chr6	153045500	153046500	2.75092042434506
chr6	153045600	153046600	3.2647462737259167
chr6	153045700	153046700	2.8554629868903345
chr6	153045800	153046800	2.7055472633746303
chr6	153045900	153046900	2.5717406671610137
chr6	153046000	153047000	2.2848594615428217
chr6	153046100	153047100	1.5833495056314
chr6	153046200	153047200	1.2993739063831566
chr6	153046300	153047300	0.9615010314708444
chr6	153046400	153047400	0.2667707417679102
chr6	153046500	153047500	0.6520511563463453
chr6	153046600	153047600	0.2699106348509248
chr6	153046700	153047700	-0.4268634204784893
chr6	153046800	153047800	0.8858186322646083
chr6	153046900	153047900	1.0104043336782689
chr6	153047000	153048000	1.1888365916623864
chr6	153047100	153048100	1.1823850287624156
chr6	153047200	153048200	1.2978189208336557
chr6	153047300	153048300	1.227552803382018
chr6	153047400	153048400	1.5356636357385742
chr6	153047500	153048500	2.5806063274816164
chr6	153047600	153048600	2.715416170896592
chr6	153047700	153048700	3.358739896085958
chr6	153047800	153048800	2.54917738692288
chr6	153047900	153048900	2.4319285443409275
chr6	153048000	153049000	2.933129579635821
chr6	153048100	153049100	2.87198822888808
chr6	153048200	153049200	3.2765898043838897
chr6	153048300	153049300	3.4441734952900767
chr6	153048400	153049400	3.5690399359795766
chr6	153048500	153049500	2.9270889255545653
chr6	153048600	153049600	3.0482743618824344
chr6	153048700	153049700	2.8078629440806937
chr6	153048800	153049800	2.934929805348478
chr6	153048900	153049900	2.9398945680101023
chr6	153049000	153050000	2.502920627589715
chr6	153049100	153050100	2.7259690426030505
chr6	153049200	153050200	2.2085457859648576
chr6	153049300	153050300	2.176139384417719
chr6	153049400	153050400	1.8026604134595805
chr6	153049500	153050500	1.5235602442130602
chr6	153050600	153051600	1.2819625825071799
chr6	153050700	153051700	0.9538251242842458
chr6	153050800	153051800	0.8322774728656114
chr6	153050900	153051900	0.1414560204155822
chr6	153051000	153052000	0.760582716608264
chr6	153051100	153052100	0.6686043213264719
chr6	153051200	153052200	1.3365700834636278
chr6	153051300	153052300	1.5446754709571269
chr6	153051400	153052400	2.297179407227953
chr6	153051500	153052500	1.4745647117792344
chr6	153051600	153052600	1.0317257945426184
chr6	153051700	153052700	1.1113176032306828
chr6	153051800	153052800	0.9876822724943674
chr6	153051900	153052900	1.538793692201722
chr6	153052000	153053000	0.9836947146395111
chr6	153052100	153053100	0.9601305887171304
chr6	153052200	153053200	0.25301632130304097
chr6	153052300	153053300	-0.04444922373589902
chr6	153052400	153053400	-0.6496558674691281
chr6	153052500	153053500	-0.3286150858205757
chr6	153052600	153053600	-0.05249054229772157
chr6	153054200	153055200	2.831154437052537
chr6	153054300	153055300	2.5875568083535114
chr6	153054400	153055400	2.5505895948198303
chr6	153054500	153055500	2.738020520025838
chr6	153054600	153055600	2.7943885023928843
chr6	153054700	153055700	3.0451237099276383
chr6	153054800	153055800	2.5377036371919863
chr6	153054900	153055900	2.60494124157348
chr6	153055000	153056000	2.099060290795288
chr6	153055100	153056100	2.049024352286482
chr6	153055200	153056200	1.402163570047021
chr6	153055300	153056300	1.6162465032997335
chr6	153055400	153056400	2.057141290993572
chr6	153055500	153056500	1.9953840387813009
chr6	153055600	153056600	1.4244162372694094
chr6	153055700	153056700	0.6781887984578533
chr6	153055800	153056800	0.898748581010126
chr6	153055900	153056900	1.596023414708019
chr6	153056000	153057000	1.7860315134048637
chr6	153056100	153057100	1.2848852229075451
chr6	153056200	153057200	1.1829642980968311
chr6	153056300	153057300	1.1287946312262824
chr6	153056400	153057400	0.7024965206506805
chr6	153056500	153057500	0.7166823034215621
chr6	153056600	153057600	1.2157196175410303
chr6	153056700	153057700	1.7862522993878864
chr6	153056800	153057800	1.5518598919164788
chr6	153056900	153057900	1.4487668736265633
chr6	153057000	153058000	1.7644231576137528
chr6	153057100	153058100	1.574215089404862
chr6	153057200	153058200	1.7028120124425186
chr6	153057300	153058300	1.7948157136321965
chr6	153057400	153058400	1.7143756349026869
chr6	153057500	153058500	1.6414319159896915
chr6	153057600	153058600	1.7498723379151904
chr6	153057700	153058700	0.7374368854725506
chr6	153057800	153058800	0.5840651809196254
chr6	153057900	153058900	0.2375085491584492
chr6	153058000	153059000	0.6497090949901343
chr6	153058100	153059100	0.3922341795815088
chr6	153058200	153059200	0.6552214407692514
chr6	153058300	153059300	0.6604926098472892
chr6	153058400	153059400	0.974221894411612
chr6	153058500	153059500	0.9506662826189464
chr6	153058600	153059600	1.3760427444519292
chr6	153058700	153059700	1.6866867249435629
chr6	153058800	153059800	1.8631948155705989
chr6	153058900	153059900	1.999957106979406
chr6	153059000	153060000	2.065071492457785
chr6	153059100	153060100	2.7867228435694407
chr6	153059200	153060200	2.803570411818819
chr6	153059300	153060300	3.3791317751452263
chr6	153059400	153060400	3.24645602013676
chr6	153059500	153060500	3.473189474066663
chr6	153059600	153060600	3.548869478692064
chr6	153059700	153060700	3.6387242565237097
chr6	153059800	153060800	3.4986629790681882
chr6	153059900	153060900	3.0495397223498766
chr6	153060000	153061000	2.4086081925716663
chr6	153060100	153061100	1.7864974460252796
chr6	153060200	153061200	1.6357706531495382
chr6	153060300	153061300	1.2553360678608998
chr6	153060400	153061400	1.1046008378892944
chr6	153060500	153061500	0.9247855904500516
chr6	153060600	153061600	-0.044853175005290416
chr6	153060700	153061700	-0.13109754199775778
chr6	153060800	153061800	0.6297209561393886
chr6	153060900	153061900	0.7740916769431448
chr6	153061000	153062000	1.0362232772201927
chr6	153062200	153063200	1.4355587858741974
chr6	153062300	153063300	0.9564536020722544
chr6	153062400	153063400	1.1680130392154828
chr6	153062500	153063500	1.3892398005736948
chr6	153062600	153063600	1.3504232466624864
chr6	153062700	153063700	0.2931752949248001
chr6	153062800	153063800	0.7906097019512356
chr6	153062900	153063900	0.9894357621308122
chr6	153063000	153064000	1.1078639335911207
chr6	153063100	153064100	0.5027335591202639
chr6	153063200	153064200	0.4114033038771562
chr6	153063300	153064300	0.7818651235239368
chr6	153063400	153064400	0.4259084432699164
chr6	153063500	153064500	0.584806963241755
chr6	153063600	153064600	0.8204606424689491
chr6	153063700	153064700	1.7834691968863332
chr6	153063800	153064800	2.2001533486642235
chr6	153063900	153064900	1.7933468344111534
chr6	153064000	153065000	2.086165959341854
chr6	153064100	153065100	2.498743667464
chr6	153064200	153065200	1.5606715032122755
chr6	153064300	153065300	1.4463145177183954
chr6	153064400	153065400	1.69676537315211
chr6	153064500	153065500	1.4316601219264096
chr6	153064600	153065600	1.1111381428909943
chr6	153064700	153065700	0.9912577006302938
chr6	153064800	153065800	0.6388831473098979
chr6	153064900	153065900	0.4787318728926212
chr6	153065000	153066000	0.16377021149688484
chr6	153065100	153066100	-0.4503978275717703
chr6	153065200	153066200	0.9073812487228604
chr6	153065300	153066300	1.3654874467332545
chr6	153065400	153066400	1.2066303601027506
chr6	153065500	153066500	0.666275278842188
chr6	153065600	153066600	0.5065430800389721
chr6	153065700	153066700	-0.01892433033206437
chr6	153065800	153066800	0.5690201006150428
chr6	153065900	153066900	1.154692143006429
chr6	153066000	153067000	0.8632449911756708
chr6	153066100	153067100	1.5224702982066969
chr6	153066200	153067200	1.0939208536257106
chr6	153066300	153067300	0.8089972785295877
chr6	153066400	153067400	1.029464955524181
chr6	153066500	153067500	1.3370173938119174
chr6	153066600	153067600	1.280728313090046
chr6	153066700	153067700	0.9300584471993844
chr6	153066800	153067800	0.32268553992841736
chr6	153066900	153067900	-0.3796325952848444
chr6	153067000	153068000	-0.22681809815470386
chr6	153067100	153068100	-0.5964062087958065
chr6	153067200	153068200	0.37906284771520815
chr6	153067300	153068300	0.6915803954960325
chr6	153067400	153068400	0.9082915085675332
chr6	153067500	153068500	0.6817498280467966
chr6	153067600	153068600	1.0059605032002399
chr6	153067700	153068700	1.9397379750294323
chr6	153067800	153068800	2.1366409886878976
chr6	153067900	153068900	3.0564697424358167
chr6	153068000	153069000	3.3759120030639855
chr6	153068100	153069100	3.4218771175796525
chr6	153068200	153069200	2.8812576974372943
chr6	153068300	153069300	3.01376636607702
chr6	153068400	153069400	3.1807750112468733
chr6	153068500	153069500	3.332720984424777
chr6	153068600	153069600	3.1037428270984795
chr6	153068700	153069700	2.1869693495768434
chr6	153068800	153069800	3.2016262812731107
chr6	153068900	153069900	2.8548335181565534
chr6	153069000	153070000	2.5131141756063218
chr6	153069100	153070100	1.9511440232873631
chr6	153069200	153070200	2.0450593980953085
chr6	153069300	153070300	1.3965217533331309
chr6	153069400	153070400	1.2178985471106645
chr6	153069500	153070500	0.8913611535202106
chr6	153069600	153070600	1.0151353523454911
chr6	153069700	153070700	1.4772456310492126
chr6	153069800	153070800	0.9045136643703826
chr6	153069900	153070900	0.7397743500691039
chr6	153070000	153071000	0.7365600562765368
chr6	153070100	153071100	1.1497735719760964
chr6	153070700	153071700	1.6171503832252832
chr6	153070800	153071800	2.073206096914716
chr6	153070900	153071900	2.1945769216428967
chr6	153071000	153072000	2.189057523326648
chr6	153071100	153072100	1.807302590564436
chr6	153071200	153072200	0.9948493090608279
chr6	153071300	153072300	1.0448381181191086
chr6	153071400	153072400	1.190124532235186
chr6	153071500	153072500	0.3192028631004576
chr6	153071600	153072600	-0.009287577678831435
chr6	153071700	153072700	0.6692250436542821
chr6	153071800	153072800	0.4920050029273286
chr6	153071900	153072900	0.3534548930589437
chr6	153072000	153073000	0.13906596720728623
chr6	153072100	153073100	0.3076566710520457
chr6	153072200	153073200	1.0377043324824409
chr6	153072300	153073300	1.3479888205284944
chr6	153072400	153073400	1.3679887490919944
chr6	153072500	153073500	0.5906471066608063
chr6	153072600	153073600	1.364562461482142
chr6	153072700	153073700	1.8134159565879349
chr6	153072800	153073800	1.7598638380813216
chr6	153072900	153073900	2.1792099629094728
chr6	153073000	153074000	2.7667191469979544
chr6	153073100	153074100	2.9286536314137863
chr6	153073200	153074200	2.6513510489932406
chr6	153073300	153074300	2.4689495222217417
chr6	153073400	153074400	2.3470170139826365
chr6	153073500	153074500	3.437668239716013
chr6	153073600	153074600	3.1488277167220162
chr6	153073700	153074700	3.189424377796707
chr6	153073800	153074800	2.966895726497199
chr6	153073900	153074900	2.6631343893508665
chr6	153074000	153075000	2.605258634702498
chr6	153074100	153075100	2.0226997182227366
chr6	153074200	153075200	1.9972937149497416
chr6	153074300	153075300	1.9764182875350405
chr6	153074400	153075400	2.088370761991268
chr6	153074500	153075500	1.9485626115326091
chr6	153074600	153075600	2.048286670453096
chr6	153074700	153075700	1.919513145321128
chr6	153074800	153075800	1.8370491252183536
chr6	153074900	153075900	1.5338186184215459
chr6	153075000	153076000	0.9458810575947343
chr6	153075100	153076100	1.5175637063936676
chr6	153075200	153076200	0.9614868575922044
chr6	153075300	153076300	1.0114902677764217
chr6	153075400	153076400	0.4765920300343582
chr6	153075500	153076500	0.8509599197841416
chr6	153075600	153076600	0.6452195095076718
chr6	153075700	153076700	0.5836819511953516
chr6	153075800	153076800	1.093590761151608
chr6	153075900	153076900	1.2188227867915136
chr6	153076000	153077000	1.2244028544316248
chr6	153076100	153077100	0.9758982527293628
chr6	153076200	153077200	1.5951887683149228
chr6	153076300	153077300	1.3785727845795746
chr6	153076400	153077400	1.565718646203929
chr6	153076500	153077500	1.3800369275548006
chr6	153076600	153077600	1.0812166915790518
chr6	153076700	153077700	0.7552522586281187
chr6	153077000	153078000	-1.0022841390271873
chr6	153077100	153078100	-0.6356312741776627
chr6	153077200	153078200	-0.7330904806864355
chr6	153077300	153078300	-1.0708604679906406
chr6	153077400	153078400	-0.3295440594970351
chr6	153077500	153078500	-0.6867221363334667
chr6	153077600	153078600	-0.6993340459409723
chr6	153077700	153078700	-0.12630568860750752
chr6	153077800	153078800	0.2787259816347281
chr6	153077900	153078900	1.2247986536007094
chr6	153078000	153079000	1.1877789908950818
chr6	153078100	153079100	1.1270632849195663
chr6	153078200	153079200	1.6574655750692135
chr6	153078600	153079600	2.232779592131963
chr6	153078700	153079700	1.9701673241109496
chr6	153078800	153079800	1.9270007825392783
chr6	153078900	153079900	1.850900077918156
chr6	153079000	153080000	1.6751321230180365
chr6	153079100	153080100	1.6968993201911768
chr6	153079200	153080200	1.998214999229992
chr6	153079300	153080300	2.0511040160495635
chr6	153079400	153080400	2.276929130534486
chr6	153079500	153080500	2.595687760802264
chr6	153079600	153080600	2.7055031353603005
chr6	153079700	153080700	2.731057870464611
chr6	153079800	153080800	1.7204111246938911
chr6	153079900	153080900	1.8551110820251235
chr6	153080000	153081000	1.6622895900590733
chr6	153080100	153081100	1.2742080256973154
chr6	153080200	153081200	1.0619203877121888
chr6	153080300	153081300	0.009399312745301905
chr6	153080400	153081400	-0.34749382037671395
chr6	153080500	153081500	-0.3108739405810163
chr6	153080600	153081600	-0.4381008678974877
chr6	153080700	153081700	-0.7577922737969487
chr6	153080800	153081800	0.18849669239254285
chr6	153080900	153081900	-0.17722125791352494
chr6	153081000	153082000	0.06769101983462043
chr6	153081100	153082100	0.6002862979231348
chr6	153081200	153082200	-0.00123936754809319
chr6	153081300	153082300	0.7076292519834565
chr6	153081400	153082400	0.4874349146523704
chr6	153081500	153082500	0.3555934294727729
chr6	153081600	153082600	0.005220648706291793
chr6	153081700	153082700	0.0009674954853300416
chr6	153081800	153082800	0.11827970878028585
chr6	153081900	153082900	0.5361794312348834
chr6	153082000	153083000	1.234585266500161
chr6	153082100	153083100	1.3677163463573176
chr6	153082200	153083200	1.5565232139355245
chr6	153082300	153083300	1.4660244941334408
chr6	153082400	153083400	1.5997729429566592
chr6	153082500	153083500	1.9278747554663282
chr6	153082600	153083600	2.4368954822830657
chr6	153083400	153084400	1.1140150459066005
chr6	153083500	153084500	1.2545148368299983
chr6	153083600	153084600	0.8777766831032673
chr6	153083700	153084700	1.1505122155651766
chr6	153083800	153084800	1.1716712218085659
chr6	153083900	153084900	1.4560794939718351
chr6	153084000	153085000	1.51271114017255
chr6	153084100	153085100	1.4010231293702795
chr6	153084200	153085200	1.1232998148585034
chr6	153084300	153085300	1.0585122699804916
chr6	153084400	153085400	0.8218228020325155
chr6	153084500	153085500	0.8180991755847482
chr6	153084600	153085600	1.0800990007105529
chr6	153084700	153085700	0.6673013996936908
chr6	153084800	153085800	0.4096837004854316
chr6	153084900	153085900	-0.42543372359189785
chr6	153085000	153086000	-0.59652190151765
chr6	153085100	153086100	-0.14183521822275758
chr6	153085200	153086200	0.16665181829988698
chr6	153085300	153086300	-0.11088463880476253
chr6	153085400	153086400	0.4637145731221278
chr6	153085500	153086500	0.21898135672808872
chr6	153085600	153086600	0.1225229999878138
chr6	153085700	153086700	0.34613039965145354
chr6	153085800	153086800	0.7473999843916228
chr6	153085900	153086900	1.5515713820130528
chr6	153086000	153087000	2.0588876080514678
chr6	153086100	153087100	1.7766775066283211
chr6	153087200	153088200	0.7961970367702936
chr6	153087300	153088300	1.147401873905013
chr6	153087400	153088400	0.9290858432429452
chr6	153087500	153088500	0.6758927238404566
chr6	153087600	153088600	0.7711159717534479
chr6	153087700	153088700	1.0826373484610219
chr6	153087800	153088800	1.318714360505892
chr6	153087900	153088900	1.2980076624294434
chr6	153088000	153089000	1.383530315248611
chr6	153088100	153089100	0.7316349061798469
chr6	153088200	153089200	0.08929108031398697
chr6	153088300	153089300	0.09181593336223497
chr6	153088400	153089400	-0.5208887966312804
chr6	153088500	153089500	0.08218443731329123
chr6	153088600	153089600	-0.4411540910521119
chr6	153088700	153089700	-0.3842614310897655
chr6	153088800	153089800	-0.14990590775017146
chr6	153088900	153089900	0.5266012313926108
chr6	153089000	153090000	0.3156321005567439
chr6	153089100	153090100	0.4907911742928641
chr6	153089200	153090200	1.0501451438928662
chr6	153089300	153090300	0.6103101359785099
chr6	153089400	153090400	1.4243934705424652
chr6	153090200	153091200	0.83348714510545
chr6	153090300	153091300	0.7845285770940299
chr6	153090400	153091400	1.1352112026076997
chr6	153090500	153091500	1.2358494383909622
chr6	153090600	153091600	1.2343637974908104
chr6	153090700	153091700	1.7545457132588576
chr6	153090800	153091800	2.2333713381068203
chr6	153090900	153091900	2.3028251059643847
chr6	153091000	153092000	2.0699791284144045
chr6	153091100	153092100	2.4350414664369007
chr6	153091200	153092200	2.573002651843337
chr6	153091300	153092300	2.659529692317216
chr6	153091400	153092400	2.5724256472855447
chr6	153091500	153092500	1.6102130381336182
chr6	153091600	153092600	2.1419279074910995
chr6	153091700	153092700	2.114819043945868
chr6	153091800	153092800	1.3557850412366714
chr6	153091900	153092900	1.2341897650089773
chr6	153092000	153093000	1.5250735188062785
chr6	153092100	153093100	1.0403858301732551
chr6	153092200	153093200	0.9600481387004364
chr6	153092300	153093300	1.0249042805686472
chr6	153092400	153093400	1.0279417708724734
chr6	153092500	153093500	1.7150232210731324
chr6	153092600	153093600	1.5129643788856175
chr6	153092700	153093700	1.4391181504287207
chr6	153092800	153093800	1.41901783738437
chr6	153092900	153093900	0.7358650072394859
chr6	153093000	153094000	1.1258667852735647
chr6	153093100	153094100	0.5807405409649351
chr6	153093200	153094200	0.7258795599382659
chr6	153093300	153094300	0.4036407829929619
chr6	153093400	153094400	-0.04637138669745842
chr6	153093500	153094500	-0.0044997891867429056
chr6	153093600	153094600	-0.5352033041879569
chr6	153093700	153094700	-0.6619084444252101
chr6	153093800	153094800	-0.1059532735193954
chr6	153093900	153094900	0.6196855719935094
chr6	153094000	153095000	0.2807264962925275
chr6	153094100	153095100	1.13396370683942
chr6	153094200	153095200	0.9907587022712796
chr6	153094300	153095300	1.032900264636638
chr6	153094400	153095400	1.7151176085828657
chr6	153094500	153095500	1.4294160135854037
chr6	153094600	153095600	1.3827958257250084
chr6	153094700	153095700	1.5319951464499408
chr6	153094800	153095800	0.9786665134227126
chr6	153094900	153095900	0.9991690799650916
chr6	153095000	153096000	0.9599311072163685
chr6	153095100	153096100	0.6553370857741481
chr6	153095200	153096200	1.1807014531978397
chr6	153095300	153096300	1.2025146961215554
chr6	153095400	153096400	0.16594128127326607
chr6	153095500	153096500	0.5072519814030689
chr6	153095600	153096600	0.9010261600317964
chr6	153095700	153096700	0.5616458107473058
chr6	153095800	153096800	0.9687585546364832
chr6	153095900	153096900	1.2813281493672108
chr6	153096000	153097000	1.2604827034902508
chr6	153096100	153097100	1.4340688833963895
chr6	153096200	153097200	1.1064711401873335
chr6	153097600	153098600	1.7276263199627928
chr6	153097700	153098700	2.058969922288874
chr6	153097800	153098800	1.9005178987453464
chr6	153097900	153098900	2.191844107798272
chr6	153098000	153099000	1.2992526079351385
chr6	153098100	153099100	0.7908001939677208
chr6	153098200	153099200	0.8361334730693212
chr6	153098300	153099300	0.9243346768179794
chr6	153098400	153099400	0.8336473126060421
chr6	153098500	153099500	0.17395793360784284
chr6	153098600	153099600	-0.2010095896110501
chr6	153098700	153099700	-0.07645946106821314
chr6	153098800	153099800	-0.00203542771069052
chr6	153098900	153099900	-0.5421982752432292
chr6	153099000	153100000	0.16607599435360587
chr6	153099100	153100100	0.4958757826435058
chr6	153099200	153100200	0.4122244059124378
chr6	153099300	153100300	-0.11465110064475376
chr6	153099400	153100400	-0.3846804064395444
chr6	153099500	153100500	0.07520882750648117
chr6	153099600	153100600	0.3612042569208612
chr6	153099700	153100700	-0.1602916403942301
chr6	153099800	153100800	-0.4428891676694408
chr6	153099900	153100900	-0.3202083198646961
chr6	153100000	153101000	-0.13658171067491817
chr6	153100100	153101100	0.12027239694504367
chr6	153100200	153101200	-0.10034818705290564
chr6	153100300	153101300	-0.04361675647841775
chr6	153100400	153101400	0.2425014456346269
chr6	153100500	153101500	0.3224990761223769
chr6	153100600	153101600	0.13653943123319026
chr6	153100700	153101700	0.4739313407392488
chr6	153100800	153101800	0.5334992037184977
chr6	153100900	153101900	0.7280719257372791
chr6	153101000	153102000	0.390478729514147
chr6	153101100	153102100	0.17495990423458407
chr6	153101200	153102200	0.3843484377453553
chr6	153101300	153102300	0.2857142041309673
chr6	153101400	153102400	0.01601547405736501
chr6	153101500	153102500	0.3943330032029438
chr6	153101600	153102600	-0.15922338666404398
chr6	153101700	153102700	-0.25707612302014
chr6	153101800	153102800	0.4199695081180875
chr6	153101900	153102900	0.2753728193037569
chr6	153102000	153103000	0.22165026117880682
chr6	153102100	153103100	0.16251632426609974
chr6	153102200	153103200	0.4740428659458971
chr6	153102300	153103300	0.8894355949095669
chr6	153102400	153103400	1.027328460978654
chr6	153102500	153103500	1.2659952338223928
chr6	153102600	153103600	1.675648398683454
chr6	153102700	153103700	1.5834108064477783
chr6	153102800	153103800	0.968261547146492
chr6	153102900	153103900	1.009545774197606
chr6	153103000	153104000	0.804123486763561
chr6	153103100	153104100	0.6458931758255545
chr6	153103200	153104200	0.4175823916988725
chr6	153103300	153104300	0.2968199723166685
chr6	153103400	153104400	0.8646808927640043
chr6	153103500	153104500	0.10605496337027426
chr6	153103600	153104600	-0.4367485648535425
chr6	153103700	153104700	-0.4392738384842951
chr6	153103800	153104800	0.29753797698226475
chr6	153103900	153104900	0.36509048919159465
chr6	153104000	153105000	0.512045769863114
chr6	153104100	153105100	0.7369214190121803
chr6	153104200	153105200	0.7567321521140465
chr6	153104300	153105300	1.05607776457522
chr6	153104400	153105400	0.8191782948853232
chr6	153104500	153105500	1.0826738741605475
chr6	153104600	153105600	1.6557097485173358
chr6	153104700	153105700	1.5110236408804754
chr6	153104800	153105800	1.3271561501099198
chr6	153104900	153105900	1.1712449958533075
chr6	153105000	153106000	1.051176068833012
chr6	153105100	153106100	0.9571584861235392
chr6	153105200	153106200	0.9760577299005976
chr6	153105300	153106300	0.8781993831967342
chr6	153105400	153106400	0.4817520763040166
chr6	153105500	153106500	0.4873749153713231
chr6	153105600	153106600	0.4967524922513661
chr6	153105700	153106700	0.3966760444712124
chr6	153106600	153107600	0.4443008530708691
chr6	153106700	153107700	0.6218995911471916
chr6	153106800	153107800	0.6532427273407804
chr6	153106900	153107900	0.1748598319450156
chr6	153107000	153108000	-0.12596682793351838
chr6	153107100	153108100	0.4920781598593629
chr6	153107200	153108200	0.6031594434474311
chr6	153107300	153108300	0.14825815682676538
chr6	153107400	153108400	0.14278371493118572
chr6	153107500	153108500	-0.05133162686412033
chr6	153107600	153108600	0.5216396731688436
chr6	153107700	153108700	0.3980396042658881
chr6	153109400	153110400	1.0169029979464457
chr6	153109500	153110500	1.5699634289927096
chr6	153109600	153110600	1.688794803944269
chr6	153109700	153110700	2.1678103237772546
chr6	153109800	153110800	1.8777920262976973
chr6	153109900	153110900	2.038347686535842
chr6	153110000	153111000	2.753095330403415
chr6	153110100	153111100	2.6330968187078216
chr6	153110200	153111200	2.263826090796793
chr6	153110300	153111300	2.245796532302196
chr6	153110400	153111400	2.910411345175913
chr6	153110500	153111500	2.527366788192503
chr6	153110600	153111600	2.4680409889044403
chr6	153110700	153111700	2.0134341759699943
chr6	153110800	153111800	1.9489017901702577
chr6	153110900	153111900	1.4774620881397469
chr6	153111000	153112000	0.5792272771343114
chr6	153111100	153112100	0.5678348652024072
chr6	153111200	153112200	0.5321861449202386
chr6	153112100	153113100	0.7665180437188844
chr6	153112200	153113200	1.0850719490921492
chr6	153112300	153113300	-0.1328812900535862
chr6	153112400	153113400	-0.12424555858524595
chr6	153112500	153113500	0.10639405619916642
chr6	153112600	153113600	0.4444174438282531
chr6	153112700	153113700	-0.10192426026721847
chr6	153112800	153113800	0.2781249096615882
chr6	153112900	153113900	0.5254713687917388
chr6	153113000	153114000	0.5468440616515016
chr6	153113100	153114100	0.14113489410236885
chr6	153113200	153114200	0.2724087274241542
chr6	153114100	153115100	1.4986913008468026
chr6	153114200	153115200	1.0284715339077195
chr6	153114300	153115300	0.8191643782935913
chr6	153114400	153115400	0.644620054201415
chr6	153114500	153115500	0.621717130492737
chr6	153114600	153115600	0.4659891743570661
chr6	153114700	153115700	0.20860445008116246
chr6	153114800	153115800	0.6724507998380449
chr6	153114900	153115900	0.9241685925318804
chr6	153115000	153116000	0.7168561707367198
chr6	153115100	153116100	0.7749382751622798
chr6	153115200	153116200	0.375652303163955
chr6	153115500	153116500	1.5606366672236707
chr6	153115600	153116600	2.047669271420949
chr6	153115900	153116900	2.0139197023077062
chr6	153116100	153117100	2.185914620033039
chr6	153116200	153117200	3.0524002525736167
chr6	153116300	153117300	2.547821336670872
chr6	153116400	153117400	2.595821144437098
chr6	153116500	153117500	2.398363123751555
chr6	153116600	153117600	1.9891412791109648
chr6	153116700	153117700	2.281137393746942
chr6	153116800	153117800	2.5068428877929807
chr6	153116900	153117900	1.9502328338779569
chr6	153117000	153118000	1.652254575190155
chr6	153117100	153118100	1.4817163422786224
chr6	153117200	153118200	1.7978939927702826
chr6	153117300	153118300	1.6809360929419164
chr6	153117400	153118400	1.4075760156001598
chr6	153117500	153118500	1.9252840004052216
chr6	153117600	153118600	2.7045758004786262
chr6	153117700	153118700	2.463138524118632
chr6	153117800	153118800	1.824295045313672
chr6	153117900	153118900	2.3683251078714
chr6	153118000	153119000	2.1735216223882095
chr6	153118100	153119100	2.7988810469519056
chr6	153118200	153119200	2.4256954194623512
chr6	153118300	153119300	2.533981696902016
chr6	153118400	153119400	2.7848766221711467
chr6	153118500	153119500	3.3775551182152097
chr6	153118600	153119600	2.1249605799680165
chr6	153118700	153119700	1.6169418902883512
chr6	153118800	153119800	1.182438079654403
chr6	153118900	153119900	0.8692905990371629
chr6	153119000	153120000	1.3940100748945166
chr6	153119100	153120100	0.7825330100630992
chr6	153119200	153120200	0.8469059836959351
chr6	153119300	153120300	1.4193880978004565
chr6	153119400	153120400	1.322833844223941
chr6	153119500	153120500	0.8454249751344945
chr6	153119600	153120600	0.07417080888981388
chr6	153119700	153120700	0.3314943583664516
chr6	153119800	153120800	0.6022284023708327
chr6	153119900	153120900	1.2745264688810574
chr6	153120000	153121000	1.3056404728526305
chr6	153120100	153121100	1.758271426548493
chr6	153120200	153121200	1.4025722306454416
chr6	153120300	153121300	-0.1335680549533093
chr6	153120400	153121400	0.030575759456739706
chr6	153120500	153121500	0.35075121513281954
chr6	153120600	153121600	1.517244792433848
chr6	153120700	153121700	1.3410922070980391
chr6	153120800	153121800	1.4122817207628804
chr6	153120900	153121900	1.4391060587504887
chr6	153121000	153122000	1.2295778133010824
chr6	153121100	153122100	1.0406293246082918
chr6	153121200	153122200	1.082081648978803
chr6	153121300	153122300	1.6030360030411497
chr6	153121400	153122400	1.1951444996161324
chr6	153121500	153122500	0.5507493554858981
chr6	153121600	153122600	0.8260824754777173
chr6	153121700	153122700	0.9476250381788908
chr6	153121800	153122800	0.8771631833647677
chr6	153121900	153122900	-0.1340484452267303
chr6	153123100	153124100	-0.4812358428956054
chr6	153123200	153124200	-0.3024142102511171
chr6	153123300	153124300	0.08784406119604098
chr6	153123400	153124400	-0.19690254056039333
chr6	153123500	153124500	-0.14180398793283744
chr6	153123600	153124600	0.7317096364769787
chr6	153123700	153124700	1.1499103162100734
chr6	153123800	153124800	1.3156851751052383
chr6	153123900	153124900	1.2671324068873349
chr6	153124000	153125000	1.396129479513686
chr6	153124100	153125100	0.8953270028270365
chr6	153124200	153125200	0.5227327343626866
chr6	153124300	153125300	0.34627928497354626
chr6	153124400	153125400	0.1982734500274344
chr6	153124500	153125500	-0.5182591916299109
chr6	153124600	153125600	-0.546134684175104
chr6	153124700	153125700	0.3608083873478761
chr6	153124800	153125800	0.12640464380939373
chr6	153124900	153125900	0.8366717135776219
chr6	153125000	153126000	1.0127711950449136
chr6	153125100	153126100	1.2410333435300436
chr6	153125200	153126200	1.7174523200929035
chr6	153125300	153126300	2.2488424239859137
chr6	153125400	153126400	2.702241964379213
chr6	153125500	153126500	3.522684879778688
chr6	153125600	153126600	3.386517700842107
chr6	153125700	153126700	2.5272158536972347
chr6	153125800	153126800	2.852626981297142
chr6	153125900	153126900	2.478161613781684
chr6	153126000	153127000	1.7886116227663713
chr6	153126100	153127100	2.08521613473866
chr6	153126200	153127200	2.0957311125999003
chr6	153126300	153127300	1.705307266281214
chr6	153126400	153127400	1.7731028674127671
chr6	153126500	153127500	1.5961444136322855
chr6	153126600	153127600	1.2600051592536965
chr6	153126700	153127700	1.2491935911706724
chr6	153126800	153127800	1.204140263209335
chr6	153126900	153127900	0.9075586440770912
chr6	153127000	153128000	1.1564248441994769
chr6	153127100	153128100	1.096182490670762
chr6	153127200	153128200	0.9467340699731984
chr6	153127300	153128300	1.1085430653869577
chr6	153127400	153128400	0.6194413424499765
chr6	153127500	153128500	0.4723157527020149
chr6	153127600	153128600	0.6516156358946158
chr6	153127700	153128700	0.9721787305636379
chr6	153127800	153128800	0.7332132942960482
chr6	153127900	153128900	1.3801029726733771
chr6	153128000	153129000	1.4278757216235203
chr6	153128100	153129100	1.1837863104376454
chr6	153128200	153129200	1.0641778478351236
chr6	153128300	153129300	1.0023404549706711
chr6	153128400	153129400	0.7533506365964939
chr6	153128500	153129500	1.4337562519796982
chr6	153128600	153129600	1.5308300210937789
chr6	153128700	153129700	1.193483771686538
chr6	153128800	153129800	0.6987585909781858
chr6	153128900	153129900	0.4721228661249625
chr6	153129000	153130000	0.5975123963477904
chr6	153129100	153130100	1.4828528143070032
chr6	153129200	153130200	2.0081193805579955
chr6	153129300	153130300	2.0090481757641325
chr6	153129400	153130400	3.6739625520192885
chr6	153129500	153130500	3.6888077696521
chr6	153129600	153130600	4.29006648963186
chr6	153129700	153130700	4.6937850730560475
chr6	153129800	153130800	5.881861395886504
chr6	153129900	153130900	6.4025658469443725
chr6	153130000	153131000	6.446715338176066
chr6	153130100	153131100	5.6964099983266365
chr6	153130200	153131200	5.1737906005967655
chr6	153130300	153131300	5.564248587091403
chr6	153130400	153131400	4.585840193777433
chr6	153130500	153131500	3.727279778956835
chr6	153130600	153131600	3.0826378807121935
chr6	153130700	153131700	3.1472020756828827
chr6	153130800	153131800	2.7926432391654084
chr6	153130900	153131900	1.7963062185500207
chr6	153131000	153132000	2.072474508264133
chr6	153131100	153132100	2.3244588453851462
chr6	153131200	153132200	2.395406457170321
chr6	153131300	153132300	1.5522838713222298
chr6	153131400	153132400	0.8472761081927769
chr6	153131500	153132500	0.7624029470523593
chr6	153131600	153132600	1.4907256036950642
chr6	153131700	153132700	1.4653737040544708
chr6	153131800	153132800	1.5198140773128568
chr6	153131900	153132900	2.191576417504399
chr6	153132000	153133000	2.0586669560001867
chr6	153132100	153133100	2.077039787292556
chr6	153132200	153133200	2.0137463498709427
chr6	153132300	153133300	1.8390203394971447
chr6	153132400	153133400	1.9272463091412504
chr6	153132500	153133500	1.4529500347268416
chr6	153132600	153133600	0.8159087545589702
chr6	153132700	153133700	0.8459000809716171
chr6	153132800	153133800	0.6173479395575646
chr6	153132900	153133900	0.3830276446114898
chr6	153133000	153134000	-0.10480675253115637
chr6	153133400	153134400	-3.3982358642688237
chr6	153133500	153134500	-4.895466082853519
chr6	153133600	153134600	-5.760626228960713
chr6	153133700	153134700	-6.233049982093236
chr6	153133800	153134800	-6.488690113341472
chr6	153133900	153134900	-6.200095643463872
chr6	153134000	153135000	-6.980509092583563
chr6	153134100	153135100	-6.2343757499135055
chr6	153134200	153135200	-5.88946446828591
chr6	153134300	153135300	-5.471555561334734
chr6	153134400	153135400	-4.6233395348291975
chr6	153134500	153135500	-3.0292342372173984
chr6	153134600	153135600	-2.022026093700079
chr6	153134700	153135700	-1.4856453075929057
chr6	153134800	153135800	-1.143915823963207
chr6	153134900	153135900	-1.2916838735874587
chr6	153135000	153136000	0.22275554322980834
chr6	153135100	153136100	0.3471160251172449
chr6	153135200	153136200	0.8089492687912001
chr6	153135300	153136300	1.3605008502828866
chr6	153135400	153136400	1.345200753567366
chr6	153135500	153136500	1.3426094644472009
chr6	153135600	153136600	1.3811217661351185
chr6	153135700	153136700	1.4412426825283555
chr6	153135800	153136800	2.01734922054114
chr6	153135900	153136900	2.460855062528394
chr6	153136000	153137000	2.323606995334304
chr6	153136200	153137200	2.293848805338422
chr6	153136400	153137400	1.7620828465065004
chr6	153136500	153137500	2.028976716878692
chr6	153136600	153137600	1.939673804405337
chr6	153136700	153137700	2.2382191374990392
chr6	153137700	153138700	1.2730946389976865
chr6	153137800	153138800	1.5337554359534378
chr6	153137900	153138900	1.2171579484340491
chr6	153138000	153139000	1.3892080314329074
chr6	153138100	153139100	0.9774284809746292
chr6	153138200	153139200	1.2470203101516155
chr6	153138300	153139300	0.8587465500395061
chr6	153138400	153139400	1.1629301284607179
chr6	153138500	153139500	0.9487460017166759
chr6	153138600	153139600	0.8730869603358988
chr6	153138700	153139700	1.5350853225576933
chr6	153138800	153139800	1.4982166831549943
chr6	153138900	153139900	1.6769995277590592
chr6	153139000	153140000	1.3870194157583058
chr6	153139100	153140100	1.3128560026700349
chr6	153139200	153140200	0.16068830406318038
chr6	153139300	153140300	0.8860155485725556
chr6	153139400	153140400	0.6786452002773992
chr6	153139500	153140500	0.8032422172823476
chr6	153139600	153140600	0.7049484202086275
chr6	153139700	153140700	-0.04594999611899392
chr6	153139800	153140800	-0.5747484169568774
chr6	153139900	153140900	-0.8095624689105203
chr6	153140000	153141000	-0.613858067974244
chr6	153140100	153141100	-0.5895078614564147
chr6	153140200	153141200	0.3766751059436083
chr6	153140300	153141300	0.15884070108334244
chr6	153140400	153141400	0.16732253235645844
chr6	153140500	153141500	0.7243285625951859
chr6	153140600	153141600	0.8352207193189336
chr6	153140700	153141700	0.1086358110693532
chr6	153140800	153141800	0.14595807312757925
chr6	153140900	153141900	0.4868595930109666
chr6	153141000	153142000	1.1832333863920808
chr6	153141100	153142100	1.764982663837558
chr6	153141200	153142200	2.163840305058072
chr6	153141300	153142300	1.5531810082353008
chr6	153141400	153142400	1.832901027352136
chr6	153142100	153143100	-0.487555476570997
chr6	153142200	153143200	-1.1790344504637815
chr6	153142300	153143300	-1.1115036337376345
chr6	153142400	153143400	-1.0733071375006769
chr6	153142500	153143500	-0.8543019473999238
chr6	153142600	153143600	-1.5153688968024892
chr6	153142700	153143700	-0.7280903716441816
chr6	153142800	153143800	-1.1824377445275442
chr6	153142900	153143900	-0.5766727166069416
chr6	153143000	153144000	-0.6351112030724148
chr6	153143100	153144100	0.6074178338945168
chr6	153143200	153144200	0.76719664300515
chr6	153143300	153144300	0.4187830277748582
chr6	153143400	153144400	0.6695686426520657
chr6	153143500	153144500	0.7922895746671859
chr6	153143600	153144600	0.5154230238965433
chr6	153143700	153144700	0.39125923710879296
chr6	153143800	153144800	-0.08459891124110824
chr6	153143900	153144900	0.07892489887396317
chr6	153144000	153145000	0.09913362359313405
chr6	153144100	153145100	-0.2733243525425453
chr6	153144200	153145200	-0.4413812742821869
chr6	153144300	153145300	3.219961067261132e-06
chr6	153144400	153145400	-0.5527294945696086
chr6	153144500	153145500	-0.12193368469406166
chr6	153144600	153145600	0.91134462277162
chr6	153144700	153145700	0.9915648574560324
chr6	153144800	153145800	1.6557966411436242
chr6	153144900	153145900	1.3997167588601485
chr6	153145000	153146000	1.6381163570734198
chr6	153146600	153147600	0.2205399644184636
chr6	153146700	153147700	0.7420498967376572
chr6	153146800	153147800	1.1111317580042819
chr6	153146900	153147900	1.1210569245418969
chr6	153147000	153148000	1.3081925393280593
chr6	153147100	153148100	1.4057730528434265
chr6	153147200	153148200	1.1845163535078012
chr6	153147300	153148300	1.4768328640989892
chr6	153147400	153148400	1.5273823628821332
chr6	153147500	153148500	1.3690106615234918
chr6	153147600	153148600	1.474080612166056
chr6	153147700	153148700	1.6584695145837065
chr6	153147800	153148800	1.6847146849210493
chr6	153147900	153148900	1.7984459223490683
chr6	153148000	153149000	1.7880878415971901
chr6	153148100	153149100	2.2463748036932167
chr6	153148400	153149400	1.6721252251618597
chr6	153148500	153149500	1.360335991851409
chr6	153148600	153149600	0.959718410891416
chr6	153148700	153149700	0.7233910860347313
chr6	153148800	153149800	0.6358584539183458
chr6	153148900	153149900	0.45163044948451897
chr6	153149000	153150000	0.5913859904823747
chr6	153149100	153150100	0.9115272958496452
chr6	153149200	153150200	1.6329656589798969
chr6	153149300	153150300	1.8181372904752136
chr6	153149400	153150400	2.42157743711728
chr6	153149500	153150500	2.5995182665216614
chr6	153149600	153150600	3.4194925378152754
chr6	153149700	153150700	3.3651003731501388
chr6	153149800	153150800	3.614996777582963
chr6	153149900	153150900	3.767210777942447
chr6	153150000	153151000	3.1950763452598245
chr6	153150100	153151100	2.67475519627954
chr6	153150200	153151200	1.659513819107049
chr6	153150300	153151300	1.401335700812593
chr6	153150400	153151400	1.3737848650637727
chr6	153150500	153151500	1.1893831014300131
chr6	153150600	153151600	0.7683619359680889
chr6	153150700	153151700	0.7992746149912714
chr6	153150800	153151800	0.5936446240206588
chr6	153150900	153151900	0.3032356677108485
chr6	153151000	153152000	0.27651375677149076
chr6	153151100	153152100	0.3273581311486857
chr6	153151200	153152200	0.7348989684259101
chr6	153151300	153152300	1.1660429582584853
chr6	153151400	153152400	1.1164150681308138
chr6	153152100	153153100	0.7003903804763411
chr6	153152200	153153200	0.1916530580378029
chr6	153152300	153153300	0.11032186521402433
chr6	153152400	153153400	0.03546275601994059
chr6	153152500	153153500	0.4403042842146703
chr6	153152600	153153600	0.2110305836817572
chr6	153152700	153153700	0.20112076091361555
chr6	153152800	153153800	-0.07457728042774912
chr6	153152900	153153900	0.4357937686014707
chr6	153154000	153155000	1.0204340402245513
chr6	153155100	153156100	2.282481926100816
chr6	153155200	153156200	1.903703584687256
chr6	153155300	153156300	1.3661359207955908
chr6	153155400	153156400	0.8849423226029277
chr6	153155500	153156500	0.7786133941413295
chr6	153155600	153156600	0.784125495387144
chr6	153155700	153156700	0.8041670739955764
chr6	153155800	153156800	1.1137205213644616
chr6	153155900	153156900	-0.011361516351708614
chr6	153156000	153157000	-0.8216759395473381
chr6	153156100	153157100	-0.6246849181917795
chr6	153156200	153157200	-0.7553119907409708
chr6	153156300	153157300	-0.984074036020568
chr6	153156400	153157400	-0.34718943288242393
chr6	153156500	153157500	-0.8846248192792822
chr6	153156600	153157600	-1.2370775593680776
chr6	153156700	153157700	-1.5263677436088832
chr6	153156800	153157800	-1.1291803228930322
chr6	153156900	153157900	-0.7883681415596341
chr6	153157000	153158000	0.23297227464761294
chr6	153157100	153158100	0.0177936869709514
chr6	153157200	153158200	-0.026376552228079216
chr6	153157300	153158300	-0.08821667742076897
chr6	153157400	153158400	-0.37432592053187785
chr6	153157500	153158500	0.029238835565677506
chr6	153157600	153158600	0.1263938144104901
chr6	153157700	153158700	0.6746641844878458
chr6	153157800	153158800	0.4610924138952404
chr6	153157900	153158900	0.44300811493134334
chr6	153158000	153159000	-0.13540504990359745
chr6	153158100	153159100	-0.3288418378552828
chr6	153158200	153159200	-0.03515302859784753
chr6	153158300	153159300	0.2981047333137104
chr6	153158400	153159400	-0.05997474958259191
chr6	153158500	153159500	-0.1898975892180369
chr6	153158600	153159600	-0.5693227154687992
chr6	153158700	153159700	-0.8055028951584103
chr6	153158800	153159800	-0.6248618330761215
chr6	153158900	153159900	-0.3032634029018545
chr6	153159000	153160000	0.12330884158431434
chr6	153159100	153160100	0.2624627083146336
chr6	153159200	153160200	0.34640473407175104
chr6	153159300	153160300	0.030309807174817568
chr6	153159400	153160400	0.45596477434543997
chr6	153160400	153161400	-0.6740985906466447
chr6	153160500	153161500	-0.29999889488436343
chr6	153160600	153161600	-0.2615471809046265
chr6	153160700	153161700	-0.4223174704751306
chr6	153160800	153161800	-0.6151607088990133
chr6	153160900	153161900	-0.33389077753380336
chr6	153161000	153162000	0.025671962235228933
chr6	153161100	153162100	-0.06446228427437538
chr6	153161200	153162200	0.10096952033055263
chr6	153161300	153162300	-0.1626550412543702
chr6	153161400	153162400	0.07141196805420658
chr6	153161500	153162500	-0.3483431542874811
chr6	153161600	153162600	-0.4348677479661525
chr6	153161700	153162700	-0.5592534213081789
chr6	153161800	153162800	-0.4681191762110777
chr6	153161900	153162900	-0.14495771776684138
chr6	153162000	153163000	-0.4773468254685696
chr6	153162100	153163100	-1.05349449858952
chr6	153162200	153163200	-1.5143232558765678
chr6	153162300	153163300	-1.20042283193693
chr6	153162400	153163400	-0.8418627264520204
chr6	153162500	153163500	-0.7927454150415442
chr6	153162600	153163600	-0.4098426662249685
chr6	153162700	153163700	-0.2538310667236177
chr6	153162800	153163800	-0.40497865781710296
chr6	153162900	153163900	-1.2818169796566976
chr6	153163000	153164000	-1.427231098694738
chr6	153163100	153164100	-1.156584879040813
chr6	153163200	153164200	-0.9173188782556376
chr6	153163300	153164300	-0.626480295407991
chr6	153163400	153164400	-0.4961914468724325
chr6	153163500	153164500	0.08059206890150722
chr6	153163600	153164600	-0.1319113143306753
chr6	153163700	153164700	0.7018955163414611
chr6	153163800	153164800	0.4370908641622839
chr6	153163900	153164900	0.21949970528329416
chr6	153164000	153165000	0.3103609959881197
chr6	153164100	153165100	0.6388926394679177
chr6	153164200	153165200	1.0151248417006784
chr6	153164300	153165300	1.0578855297143672
chr6	153164400	153165400	1.1943892381851484
chr6	153164500	153165500	0.8033717690509741
chr6	153164600	153165600	0.976674225099786
chr6	153164700	153165700	-0.0292999265930614
chr6	153164800	153165800	0.5389855792446736
chr6	153164900	153165900	0.7436341708484874
chr6	153165000	153166000	0.5925528292227812
chr6	153165100	153166100	0.22154987555650013
chr6	153165200	153166200	0.00362634477058046
chr6	153165300	153166300	-0.21035684499760798
chr6	153165400	153166400	-0.5075419838699549
chr6	153165500	153166500	-0.6052433987906736
chr6	153165600	153166600	-0.5685077945730806
chr6	153165700	153166700	-0.07028059210812519
chr6	153165800	153166800	-0.47679083896239294
chr6	153165900	153166900	-0.7824155264920446
chr6	153166000	153167000	-0.7107536823956563
chr6	153166100	153167100	0.05890450213456337
chr6	153166200	153167200	-0.04902419655831867
chr6	153166300	153167300	0.19808996906919926
chr6	153166400	153167400	-0.11250287570434188
chr6	153166500	153167500	0.4509394379639791
chr6	153166600	153167600	0.7994950716031723
chr6	153166700	153167700	0.3154547150969719
chr6	153166800	153167800	0.2498079927645048
chr6	153166900	153167900	1.0796769573977822
chr6	153167000	153168000	0.5737638350158583
chr6	153167100	153168100	-0.10776845743386096
chr6	153167200	153168200	-0.1458142762179977
chr6	153167300	153168300	-0.9836212337414268
chr6	153167400	153168400	-1.2688791803421702
chr6	153167500	153168500	-1.5037625319380843
chr6	153167600	153168600	-1.9437526729167136
chr6	153167700	153168700	-1.7713889912379732
chr6	153167800	153168800	-1.8499220114227508
chr6	153167900	153168900	-2.6481961681067427
chr6	153168000	153169000	-1.8279376653553279
chr6	153168100	153169100	-1.9183318029712
chr6	153168200	153169200	-1.7956203458386786
chr6	153168300	153169300	-1.1741682723641684
chr6	153168400	153169400	-0.6784353627448837
chr6	153168500	153169500	-1.0344541015698332
chr6	153168600	153169600	-0.7964766744429691
chr6	153168700	153169700	-0.3485100931000065
chr6	153168800	153169800	0.2230439095528769
chr6	153168900	153169900	0.6832332519532507
chr6	153169000	153170000	0.3253707365433675
chr6	153169100	153170100	-0.04998160973037191
chr6	153169200	153170200	0.08021948423272042
chr6	153169300	153170300	0.3204999339014741
chr6	153169400	153170400	0.2576746767193318
chr6	153169500	153170500	0.10734074858506087
chr6	153169600	153170600	-0.2332657393026148
chr6	153169700	153170700	-0.3883180740254559
chr6	153169800	153170800	-0.6686338813707529
chr6	153169900	153170900	-0.4407996699508469
chr6	153170000	153171000	-0.6675299933284424
chr6	153170100	153171100	-0.18397647899960692
chr6	153170200	153171200	-0.4689256508176975
chr6	153170300	153171300	-0.9497711439486932
chr6	153170400	153171400	-0.7664554452802865
chr6	153171300	153172300	-0.8415814293737367
chr6	153171500	153172500	-1.2177397072673786
chr6	153171600	153172600	-0.44263945295617707
chr6	153171700	153172700	-0.05690452832447662
chr6	153171800	153172800	-0.22472690317558525
chr6	153171900	153172900	0.17060305808362394
chr6	153172000	153173000	0.26775882103725546
chr6	153172100	153173100	0.4217348689594378
chr6	153172200	153173200	0.5154346319237447
chr6	153172300	153173300	0.6797686721908808
chr6	153172400	153173400	0.7430963555445009
chr6	153172500	153173500	1.6321878068604545
chr6	153172600	153173600	1.290480543372475
chr6	153172700	153173700	1.2890412686455015
chr6	153172800	153173800	1.6076808712915331
chr6	153173900	153174900	0.5782300065780667
chr6	153174000	153175000	1.5279016113141206
chr6	153174100	153175100	1.626880687979868
chr6	153174200	153175200	1.3255898669550208
chr6	153174300	153175300	1.8116396911965915
chr6	153174400	153175400	1.323076435220319
chr6	153174500	153175500	1.7707061497601702
chr6	153174600	153175600	1.4423547221909392
chr6	153174700	153175700	1.6204867324536008
chr6	153174800	153175800	2.271389903962478
chr6	153174900	153175900	1.2525492227653152
chr6	153175000	153176000	0.6400240154877365
chr6	153175100	153176100	0.00850619900886756
chr6	153175200	153176200	0.2326949130910865
chr6	153175300	153176300	0.2485557515373383
chr6	153175400	153176400	0.6843863377215044
chr6	153175500	153176500	0.5580740435499254
chr6	153175600	153176600	0.8277119697746076
chr6	153175700	153176700	-0.4829917108022596
chr6	153175800	153176800	-0.8986064236816828
chr6	153175900	153176900	-0.3154491121655742
chr6	153176000	153177000	-0.1036978195913788
chr6	153176100	153177100	0.3479848287945634
chr6	153176200	153177200	-0.1522533841300008
chr6	153176300	153177300	-0.3530522902918137
chr6	153176400	153177400	-0.9903085957174946
chr6	153176500	153177500	-1.0651517824741423
chr6	153176600	153177600	-1.4245461286872378
chr6	153176700	153177700	-0.6031562139099907
chr6	153176800	153177800	-1.1473531453086088
chr6	153176900	153177900	-1.2256943089363233
chr6	153177000	153178000	-1.2121019206211585
chr6	153177100	153178100	-0.6212556542056472
chr6	153177200	153178200	-0.16453427157723802
chr6	153177300	153178300	0.08750642866676503
chr6	153177400	153178400	0.002767264525523501
chr6	153177500	153178500	0.32614283943612665
chr6	153177600	153178600	0.5542989770209638
chr6	153177700	153178700	0.652659065083378
chr6	153177800	153178800	1.5165283139262749
chr6	153177900	153178900	1.8482021674459364
chr6	153178000	153179000	1.7530364632303024
chr6	153178100	153179100	0.8219274644020805
chr6	153178200	153179200	0.7870632826427331
chr6	153178300	153179300	0.8443575523535694
chr6	153178400	153179400	1.5229223352529342
chr6	153178500	153179500	1.4841861403871912
chr6	153178600	153179600	1.7279876610023976
chr6	153178700	153179700	2.0991649503226752
chr6	153178800	153179800	1.9994528440396397
chr6	153178900	153179900	1.7919055021945556
chr6	153179000	153180000	1.9022844791406492
chr6	153179100	153180100	2.46161819795652
chr6	153179200	153180200	3.0505212704862683
chr6	153179300	153180300	3.305834928697568
chr6	153179400	153180400	3.0266013580906788
chr6	153179500	153180500	3.088157168738777
chr6	153179600	153180600	2.8676660074953166
chr6	153179700	153180700	2.3592590408775416
chr6	153179800	153180800	1.4320888916375705
chr6	153179900	153180900	1.2858293810794132
chr6	153180000	153181000	1.1629749041763853
chr6	153180100	153181100	0.6828770245093814
chr6	153180200	153181200	-0.16580639496980973
chr6	153180300	153181300	-1.3842103746145726
chr6	153180400	153181400	-1.5237422333177717
chr6	153180500	153181500	-2.2705778493367537
chr6	153180600	153181600	-2.2882823902706737
chr6	153180700	153181700	-2.3738850247850842
chr6	153180800	153181800	-1.1201380165544044
chr6	153180900	153181900	-0.9769710171071552
chr6	153181000	153182000	-0.799812176236294
chr6	153181100	153182100	-0.7817753626226343
chr6	153181200	153182200	-0.4901879821558677
chr6	153181300	153182300	0.14506536123088684
chr6	153181400	153182400	0.4118710851051681
chr6	153181500	153182500	0.9939338718537308
chr6	153181600	153182600	0.8812677936326913
chr6	153181700	153182700	0.9821671546334392
chr6	153181800	153182800	0.3131057424363869
chr6	153181900	153182900	0.22274713630362292
chr6	153182000	153183000	-0.3271820665614535
chr6	153182100	153183100	0.4895397251521271
chr6	153182200	153183200	0.17020051333626526
chr6	153182300	153183300	0.1340779911876224
chr6	153182400	153183400	0.047680328908452106
chr6	153182500	153183500	-0.17030274110661905
chr6	153182600	153183600	-0.14993868747644554
chr6	153182700	153183700	-0.5273974130113843
chr6	153182800	153183800	-0.3724545041114349
chr6	153183900	153184900	0.5511299650139749
chr6	153184000	153185000	0.6210329810657874
chr6	153184100	153185100	1.2827786861807058
chr6	153184200	153185200	1.4644644329430532
chr6	153184300	153185300	1.5987836280825969
chr6	153184400	153185400	1.545354740590021
chr6	153184500	153185500	0.6513944685170694
chr6	153184600	153185600	0.81843172012182
chr6	153185800	153186800	-1.3121402374701794
chr6	153185900	153186900	-1.2294072591200782
chr6	153186000	153187000	-0.8139023666403538
chr6	153186100	153187100	-0.36154597212544703
chr6	153186200	153187200	-1.3967916332336958
chr6	153186300	153187300	-1.1780605045082733
chr6	153186400	153187400	-1.4516589242620632
chr6	153186500	153187500	-1.3366213397250466
chr6	153186600	153187600	-1.124872642669726
chr6	153186700	153187700	-0.8329192002445237
chr6	153186800	153187800	-0.6264211381497148
chr6	153186900	153187900	-0.6411176790447496
chr6	153187000	153188000	-0.5985516206228734
chr6	153187100	153188100	-0.6645881181402459
chr6	153187200	153188200	0.4708663791169156
chr6	153187300	153188300	0.3172143120504595
chr6	153187400	153188400	0.7558769359979173
chr6	153188300	153189300	-1.3610822891549081
chr6	153188400	153189400	-1.5505376833050828
chr6	153188500	153189500	-1.5456976817961614
chr6	153188600	153189600	-1.5934438106466398
chr6	153188700	153189700	-1.628972793371726
chr6	153188800	153189800	-1.5300670211658534
chr6	153188900	153189900	-1.5553864129110269
chr6	153189000	153190000	-1.3939531278734907
chr6	153189100	153190100	-0.6776525077393447
chr6	153189200	153190200	-0.6972555779520369
chr6	153189300	153190300	-0.8909842959353994
chr6	153190000	153191000	-0.03954649519531937
chr6	153190100	153191100	0.3695085779793721
chr6	153190200	153191200	0.6530838944010527
chr6	153190300	153191300	0.7969121367796753
chr6	153190400	153191400	0.7994077965629345
chr6	153190500	153191500	1.139969358748511
chr6	153190600	153191600	1.1194135570843553
chr6	153190700	153191700	1.217344226624805
chr6	153190800	153191800	0.8537205972391297
chr6	153190900	153191900	0.8614090363546496
chr6	153191000	153192000	0.9490429664803671
chr6	153191100	153192100	1.5126094261374126
chr6	153191200	153192200	1.28528033808996
chr6	153191300	153192300	1.34635016226106
chr6	153191400	153192400	1.3404516261334416
chr6	153191500	153192500	0.9362692360664818
chr6	153191600	153192600	0.39017253888176895
chr6	153191700	153192700	0.650606738580816
chr6	153191800	153192800	0.5497749226441507
chr6	153191900	153192900	0.8896836749767727
chr6	153192000	153193000	1.0181104821631217
chr6	153192100	153193100	0.645501610666359
chr6	153192200	153193200	1.3333702158434235
chr6	153192300	153193300	1.417377680487867
chr6	153192400	153193400	1.529373259173595
chr6	153192500	153193500	1.7975707425450242
chr6	153192600	153193600	2.3281870807495224
chr6	153192700	153193700	2.34258913695887
chr6	153192800	153193800	2.8252558556217533
chr6	153192900	153193900	2.2483586936208475
chr6	153193000	153194000	2.131868655608985
chr6	153193100	153194100	1.2980457916001578
chr6	153193200	153194200	0.09947135456824592
chr6	153193300	153194300	-0.5671685588484203
chr6	153193400	153194400	-0.9218263498699292
chr6	153193500	153194500	-0.9460935767517806
chr6	153193600	153194600	-0.8920141508455638
chr6	153193700	153194700	-1.3593659026098877
chr6	153193800	153194800	-1.688700602765935
chr6	153193900	153194900	-1.8964968854928317
chr6	153194000	153195000	-1.4595479351187715
chr6	153194100	153195100	-1.4361313664323994
chr6	153194200	153195200	-0.9173091299413744
chr6	153194300	153195300	-0.6280090279228803
chr6	153194400	153195400	0.12365552172299953
chr6	153194500	153195500	0.3743867270112268
chr6	153194600	153195600	0.2734767836483584
chr6	153194700	153195700	0.0760436954704391
chr6	153194800	153195800	0.3567670659644126
chr6	153196700	153197700	0.5106478129698643
chr6	153196800	153197800	1.4663007028517556
chr6	153196900	153197900	1.3157501404121292
chr6	153197000	153198000	1.6795903692072018
chr6	153197100	153198100	1.8689758911606464
chr6	153197200	153198200	2.128624111330959
chr6	153197300	153198300	1.996086093542504
chr6	153197800	153198800	1.5675579490229794
chr6	153197900	153198900	0.9463173516811244
chr6	153198000	153199000	0.8821110433401597
chr6	153198200	153199200	0.549243245564487
chr6	153198300	153199300	0.07388598120515076
chr6	153198400	153199400	0.20638057534012752
chr6	153198500	153199500	0.6133670832250566
chr6	153198600	153199600	1.0472237806687814
chr6	153198700	153199700	0.846272107860006
chr6	153198800	153199800	0.9005716248635622
chr6	153198900	153199900	1.1109632746893088
chr6	153199000	153200000	0.671825389737145
chr6	153199100	153200100	1.2260025471994207
chr6	153199800	153200800	-0.12319339902318445
chr6	153199900	153200900	0.1674810149193565
chr6	153200000	153201000	0.6994554388265025
chr6	153200100	153201100	0.7281953350145194
chr6	153200200	153201200	0.8276314871020419
chr6	153200300	153201300	0.8411756235220523
chr6	153200400	153201400	1.048104507062798
chr6	153200500	153201500	1.1118426865828428
chr6	153200600	153201600	1.024186036781788
chr6	153200700	153201700	1.0680092147797564
chr6	153200800	153201800	1.5504990004624757
chr6	153200900	153201900	1.158662462163032
chr6	153201000	153202000	1.196354545351463
chr6	153201100	153202100	1.5565211312526357
chr6	153201200	153202200	1.6506943744187503
chr6	153201300	153202300	1.5771112325189385
chr6	153201400	153202400	1.3146687851206422
chr6	153201500	153202500	1.1574179351134697
chr6	153201600	153202600	1.2618232149862951
chr6	153201700	153202700	0.7683083968313457
chr6	153201800	153202800	0.8477997619712188
chr6	153201900	153202900	1.1496262497893226
chr6	153202600	153203600	2.606648509324488
chr6	153202700	153203700	2.286713738945339
chr6	153202800	153203800	1.030261875980215
chr6	153202900	153203900	1.1559148087604836
chr6	153203000	153204000	0.40264726885944385
chr6	153203100	153204100	-0.22163157160940372
chr6	153203200	153204200	-0.4566091612209754
chr6	153203300	153204300	-0.8917198060095363
chr6	153203400	153204400	-2.0246567933690898
chr6	153203500	153204500	-2.682870339119366
chr6	153203600	153204600	-3.0362655349753647
chr6	153203700	153204700	-2.7884131945695336
chr6	153203800	153204800	-1.861893827333833
chr6	153203900	153204900	-2.224745302699496
chr6	153204000	153205000	-1.7528415413171632
chr6	153204100	153205100	-1.228718783591392
chr6	153204200	153205200	-0.3030039997838671
chr6	153204300	153205300	-0.5108626737163714
chr6	153204400	153205400	0.3736001234774221
chr6	153204500	153205500	0.3652082248833324
chr6	153204600	153205600	0.6882324661586606
chr6	153204700	153205700	0.9080488924506231
chr6	153204800	153205800	0.658581918652097
chr6	153204900	153205900	0.796645059997433
chr6	153205000	153206000	0.34352261157735403
chr6	153205100	153206100	0.8104367389386318
chr6	153205200	153206200	0.933900634435946
chr6	153205300	153206300	1.0420304823596165
chr6	153205400	153206400	1.257844609208719
chr6	153205500	153206500	1.1166761685237865
chr6	153205600	153206600	1.3162149567927914
chr6	153205700	153206700	1.3336087290593734
chr6	153205800	153206800	1.3631983639993088
chr6	153206800	153207800	0.8861897411299133
chr6	153206900	153207900	0.8044200063795498
chr6	153207000	153208000	0.7997382705864817
chr6	153207100	153208100	0.8968415560645658
chr6	153207200	153208200	1.5749294272125114
chr6	153207300	153208300	1.4169023570333827
chr6	153207400	153208400	0.8730207801038089
chr6	153208500	153209500	-1.3301049568966732
chr6	153208600	153209600	-1.309321826094745
chr6	153208700	153209700	-0.8807406753392475
chr6	153208800	153209800	-1.0836970559820076
chr6	153208900	153209900	-0.5161040465332729
chr6	153209000	153210000	-0.2616548528108118
chr6	153209100	153210100	-0.8084296513692931
chr6	153209200	153210200	-0.5548597420138257
chr6	153209300	153210300	-0.5448106660044724
chr6	153209400	153210400	-0.4029722040191113
chr6	153209500	153210500	-0.029997690396147362
chr6	153209600	153210600	0.2094329579134562
chr6	153209700	153210700	0.5006669090463838
chr6	153209800	153210800	0.8796921478211052
chr6	153209900	153210900	0.249260977384566
chr6	153210000	153211000	0.7361170613462676
chr6	153210100	153211100	1.1061229811931248
chr6	153210200	153211200	1.1331492786264294
chr6	153210300	153211300	1.4673681226542818
chr6	153210400	153211400	1.3226953070417862
chr6	153210500	153211500	0.8419234825863996
chr6	153210600	153211600	0.5620382107229723
chr6	153210700	153211700	0.4301118329004411
chr6	153210800	153211800	0.9554704861709268
chr6	153210900	153211900	0.5558378310901003
chr6	153211000	153212000	0.6309989057998188
chr6	153211100	153212100	0.5085555705046129
chr6	153211200	153212200	0.968613695593554
chr6	153211300	153212300	0.748399373485935
chr6	153211400	153212400	0.8375980574107907
chr6	153211500	153212500	1.5867223969180142
chr6	153211600	153212600	1.2134687432133209
chr6	153211700	153212700	0.7245162496228544
chr6	153211800	153212800	0.4179216062905694
chr6	153211900	153212900	0.7380642857076045
chr6	153212000	153213000	0.8755514023272238
chr6	153212100	153213100	1.270577637334633
chr6	153212200	153213200	0.8259352699200013
chr6	153212300	153213300	0.9804992956912524
chr6	153212400	153213400	0.9780827648130788
chr6	153212500	153213500	0.9830283276032316
chr6	153212600	153213600	1.0190427344589272
chr6	153212700	153213700	1.7222245461044494
chr6	153212800	153213800	2.008222816427424
chr6	153212900	153213900	2.192984191332397
chr6	153213000	153214000	2.1696434088592778
chr6	153213100	153214100	1.9054670666830955
chr6	153213200	153214200	1.5549548774401345
chr6	153213300	153214300	1.3921884063459222
chr6	153213400	153214400	1.65471936696879
chr6	153213500	153214500	1.0877114851109355
chr6	153213600	153214600	1.7022181977608806
chr6	153213700	153214700	1.3283053516098853
chr6	153213800	153214800	0.85870376285976
chr6	153213900	153214900	1.1632579086015906
chr6	153214000	153215000	1.1227919939840791
chr6	153214100	153215100	1.1305968786530218
chr6	153214200	153215200	1.3225946220499951
chr6	153214300	153215300	1.7355462399203003
chr6	153214400	153215400	2.0304417324090043
chr6	153214500	153215500	1.596507611696131
chr6	153214600	153215600	1.7192279912515511
chr6	153214700	153215700	1.6469353874538883
chr6	153214800	153215800	1.704357260042537
chr6	153214900	153215900	1.3996009331933463
chr6	153215000	153216000	1.533879364063695
chr6	153215100	153216100	1.5248107813585916
chr6	153216200	153217200	0.8101634520586547
chr6	153216300	153217300	1.4439462078275358
chr6	153216400	153217400	1.1880821965546038
chr6	153216500	153217500	1.126546231136019
chr6	153216600	153217600	1.6727084774268015
chr6	153216700	153217700	1.4803870475881329
chr6	153216800	153217800	1.3274812653421804
chr6	153216900	153217900	1.2515236403459098
chr6	153217000	153218000	0.7264293974291738
chr6	153217100	153218100	0.3018285624668989
chr6	153217200	153218200	-0.08536540535129515
chr6	153217300	153218300	-0.5354171484598067
chr6	153217400	153218400	-0.6324250212604331
chr6	153218700	153219700	-1.4639731492494543
chr6	153218800	153219800	-1.321383709438848
chr6	153218900	153219900	-0.803024604735762
chr6	153219000	153220000	-0.9585226404730139
chr6	153219100	153220100	-1.6252946908344676
chr6	153219200	153220200	-1.3986492276552651
chr6	153219300	153220300	-1.3067821815210692
chr6	153219400	153220400	-1.4083427024352873
chr6	153219500	153220500	-1.119069729103856
chr6	153219600	153220600	-1.3402222531191872
chr6	153219700	153220700	-1.4914314113933085
chr6	153219800	153220800	-1.5694480595296805
chr6	153219900	153220900	-1.3699061356019782
chr6	153220000	153221000	-0.9027067304664896
chr6	153220100	153221100	0.05375620750612218
chr6	153220200	153221200	-0.04598537214672385
chr6	153220300	153221300	0.1401229371890047
chr6	153220400	153221400	0.2323001548063673
chr6	153220500	153221500	-0.7097428099481172
chr6	153220600	153221600	-0.3710449258955035
chr6	153220700	153221700	0.1819826865880715
chr6	153220800	153221800	0.39292952450930935
chr6	153220900	153221900	-0.3947303801881616
chr6	153221000	153222000	-0.5521400023019043
chr6	153221100	153222100	-1.1922970964647681
chr6	153221200	153222200	-1.1093968118481177
chr6	153221300	153222300	-1.2467431579510342
chr6	153221400	153222400	-0.6415722214346832
chr6	153221500	153222500	-0.4562248549232844
chr6	153221600	153222600	-0.14728370079492215
chr6	153221700	153222700	0.08679509421163098
chr6	153221800	153222800	0.34972845767518984
chr6	153221900	153222900	0.5391301540760166
chr6	153222000	153223000	0.8905740965177531
chr6	153222100	153223100	1.0713591805603169
chr6	153222200	153223200	0.7030164213978783
chr6	153222300	153223300	0.8533977085334539
chr6	153222400	153223400	0.6094068546307881
chr6	153222500	153223500	0.8543896948930949
chr6	153222600	153223600	0.9636002962629101
chr6	153222700	153223700	0.6170236476235518
chr6	153222800	153223800	0.06451248952573785
chr6	153222900	153223900	0.3547016000898791
chr6	153223000	153224000	-0.005225846584411777
chr6	153223100	153224100	-0.2491208589726673
chr6	153223200	153224200	0.3935981307201558
chr6	153223300	153224300	1.0324821355499587
chr6	153223400	153224400	0.9444153630976264
chr6	153223500	153224500	1.7060422984936998
chr6	153223600	153224600	1.3286920283851371
chr6	153223700	153224700	1.277591219178836
chr6	153223800	153224800	1.0328650457309458
chr6	153223900	153224900	1.3529192884779786
chr6	153224000	153225000	0.9550002771853258
chr6	153224100	153225100	1.4520990131945737
chr6	153224200	153225200	1.4156268804541352
chr6	153224300	153225300	0.9858271894496852
chr6	153224400	153225400	0.9634914618991692
chr6	153224500	153225500	0.2125427202197841
chr6	153224600	153225600	0.14022071328323898
chr6	153225700	153226700	-0.43306375238658507
chr6	153225800	153226800	-0.6849896508992654
chr6	153225900	153226900	-0.6695871138969233
chr6	153226000	153227000	-0.8850306507567032
chr6	153226100	153227100	-0.4203338478392173
chr6	153226200	153227200	-0.6511004166842778
chr6	153226300	153227300	-0.1950749171409787
chr6	153226400	153227400	-0.4156492833553943
chr6	153226500	153227500	-0.1771544535327504
chr6	153226600	153227600	0.2353851762511904
chr6	153226700	153227700	0.6854927988546762
chr6	153226800	153227800	0.4836041105675928
chr6	153226900	153227900	0.7645370187203522
chr6	153227000	153228000	1.141599857495608
chr6	153227100	153228100	0.8527817842664521
chr6	153227200	153228200	1.0940126447033431
chr6	153227300	153228300	0.5352385923197107
chr6	153227400	153228400	0.679198608398885
chr6	153227500	153228500	0.5683644206643026
chr6	153227600	153228600	0.18685177604755235
chr6	153227700	153228700	-0.3323201829116881
chr6	153227800	153228800	0.5797533834142262
chr6	153227900	153228900	0.16933745596062447
chr6	153228000	153229000	-0.19169915397455947
chr6	153228100	153229100	-0.14704619167851415
chr6	153228200	153229200	-0.4785508694869576
chr6	153228300	153229300	0.2405170067803441
chr6	153228400	153229400	-0.05560977159289795
chr6	153228500	153229500	-0.12454847359215365
chr6	153228600	153229600	-0.2223586383435444
chr6	153228700	153229700	0.15114303535989504
chr6	153228800	153229800	-0.7111358700662487
chr6	153228900	153229900	-1.0076708738901403
chr6	153229000	153230000	-0.7284001852727534
chr6	153229100	153230100	-0.5600491911448584
chr6	153229200	153230200	-0.6987220888135651
chr6	153229300	153230300	-0.7522031884143735
chr6	153229400	153230400	-0.7367094190965968
chr6	153229500	153230500	-0.7565094888342797
chr6	153229600	153230600	-0.8740639770555558
chr6	153229700	153230700	-0.9449519296791252
chr6	153229800	153230800	-0.70743969068682
chr6	153229900	153230900	-0.16865055744147353
chr6	153230000	153231000	-0.2328930295793333
chr6	153230100	153231100	-0.2271156701549097
chr6	153231300	153232300	0.20993612938498868
chr6	153231400	153232400	0.435701885930104
chr6	153231500	153232500	0.4254540920832315
chr6	153231600	153232600	0.27865323393436864
chr6	153231700	153232700	0.1291439670852505
chr6	153231800	153232800	0.4920660429763065
chr6	153231900	153232900	0.7105856805326389
chr6	153232000	153233000	0.4167357517609383
chr6	153232100	153233100	0.6803557299324706
chr6	153232200	153233200	0.4074328770510166
chr6	153232300	153233300	0.9091475903941266
chr6	153232400	153233400	0.39457660252733534
chr6	153232500	153233500	0.4863884295926388
chr6	153232600	153233600	0.9180366254900292
chr6	153232700	153233700	1.2811462175475037
chr6	153232800	153233800	1.3382757045922342
chr6	153232900	153233900	1.2012693964121663
chr6	153233000	153234000	1.8992480774963418
chr6	153233100	153234100	2.008672278959838
chr6	153233200	153234200	2.3819602711837407
chr6	153233300	153234300	2.5058844756586005
chr6	153233400	153234400	2.9497967023591283
chr6	153236000	153237000	1.1235912142728652
chr6	153236100	153237100	1.4446984354523396
chr6	153236200	153237200	1.1794660816682714
chr6	153236300	153237300	1.5928431557364326
chr6	153236400	153237400	1.5281839007541071
chr6	153236500	153237500	1.5646733205674874
chr6	153236600	153237600	1.2833916532958551
chr6	153236700	153237700	1.4509781338996577
chr6	153236800	153237800	2.1738796280005848
chr6	153236900	153237900	2.0959278093687947
chr6	153237000	153238000	2.4060014468980264
chr6	153237100	153238100	2.229376716946056
chr6	153237200	153238200	2.450397747701428
chr6	153237300	153238300	2.0660690955374834
chr6	153237400	153238400	1.798739136657536
chr6	153237500	153238500	1.7404331865896758
chr6	153237600	153238600	2.094568340433996
chr6	153237700	153238700	1.4982146500755338
chr6	153237800	153238800	1.3595930146920987
chr6	153237900	153238900	1.1992363287221883
chr6	153238000	153239000	0.836851036027942
chr6	153238100	153239100	0.20189534364932807
chr6	153238200	153239200	0.3919778490514682
chr6	153238300	153239300	0.5568957291529588
chr6	153238400	153239400	0.6853486645549695
chr6	153238500	153239500	0.8325029052030218
chr6	153238600	153239600	0.7402312344377208
chr6	153238700	153239700	0.3943033823874145
chr6	153238800	153239800	0.24592945217708514
chr6	153238900	153239900	-0.0374895448730323
chr6	153239000	153240000	0.1421344813749518
chr6	153239100	153240100	0.5854203667935254
chr6	153239200	153240200	0.2413573176958913
chr6	153239300	153240300	0.01823081872669293
chr6	153239400	153240400	-0.02845280761586105
chr6	153239500	153240500	-0.7811060610809802
chr6	153239600	153240600	-0.9910423787702732
chr6	153239700	153240700	-0.3510495851600694
chr6	153239800	153240800	-0.3078248169099311
chr6	153239900	153240900	-0.045464887844324016
chr6	153240000	153241000	-0.19754775172754116
chr6	153240100	153241100	-0.03120047203986122
chr6	153240200	153241200	-0.07865405998315306
chr6	153240300	153241300	0.2185717597257689
chr6	153240400	153241400	0.6484295826908548
chr6	153240500	153241500	1.080944147929639
chr6	153240600	153241600	1.0460981243219043
chr6	153240700	153241700	1.2492451626393135
chr6	153240800	153241800	0.9311626440330656
chr6	153240900	153241900	1.250150216851656
chr6	153241000	153242000	1.4362747681770178
chr6	153241100	153242100	1.0670559809720184
chr6	153241200	153242200	1.11551909736184
chr6	153241300	153242300	1.341232862140448
chr6	153241400	153242400	1.1760899857118432
chr6	153241500	153242500	1.21062366514601
chr6	153241600	153242600	1.5272920850351468
chr6	153241700	153242700	0.6363393646566875
chr6	153241800	153242800	1.295618766662906
chr6	153241900	153242900	0.7802657966366084
chr6	153242000	153243000	0.46477845971455545
chr6	153242100	153243100	0.9971738051424776
chr6	153242200	153243200	0.4292735676314605
chr6	153242300	153243300	0.2975477206758457
chr6	153242400	153243400	-0.21789305356203406
chr6	153242500	153243500	-0.14096422259175947
chr6	153242600	153243600	-0.1319612726473588
chr6	153242700	153243700	0.5106851126359477
chr6	153242800	153243800	-0.4609478391730633
chr6	153242900	153243900	-0.3708635790250469
chr6	153243000	153244000	-0.1937874066356888
chr6	153243100	153244100	-0.5287597337326814
chr6	153243200	153244200	-0.3246440480148803
chr6	153243300	153244300	0.2098312184241682
chr6	153243400	153244400	1.0305250517051143
chr6	153243500	153244500	1.0701131430598083
chr6	153243600	153244600	1.1122457847085991
chr6	153243700	153244700	1.2412715457136811
chr6	153243800	153244800	2.1645404239518102
chr6	153243900	153244900	2.46890154724037
chr6	153244000	153245000	2.5084974947201735
chr6	153244100	153245100	2.319428693422343
chr6	153244200	153245200	2.516712253382825
chr6	153244300	153245300	1.7843437290231707
chr6	153244400	153245400	1.5068684650530704
chr6	153244500	153245500	1.9974669730721637
chr6	153244600	153245600	1.6034037423062892
chr6	153244700	153245700	1.2937544185997962
chr6	153244800	153245800	1.1340330345162342
chr6	153244900	153245900	0.5772733605412518
chr6	153245000	153246000	0.7359490099777741
chr6	153245100	153246100	0.9414874022003764
chr6	153245200	153246200	1.72302704947232
chr6	153245300	153246300	2.0502127769813865
chr6	153245400	153246400	1.9320499509126297
chr6	153245500	153246500	1.441779489510413
chr6	153245600	153246600	1.7255145991188352
chr6	153245700	153246700	2.4242846371530757
chr6	153245800	153246800	2.5019717240717845
chr6	153245900	153246900	3.3919249652230783
chr6	153246000	153247000	3.7049112293419584
chr6	153246100	153247100	3.4326108317534176
chr6	153246200	153247200	2.746975408436424
chr6	153246300	153247300	2.913988009016025
chr6	153246400	153247400	3.3856661571367748
chr6	153246500	153247500	3.1592393555154303
chr6	153246600	153247600	2.6864405932653552
chr6	153246700	153247700	1.9599283436986767
chr6	153246800	153247800	0.8085468210786646
chr6	153246900	153247900	0.43460688816780896
chr6	153247000	153248000	-0.190734181969178
chr6	153247100	153248100	0.23710148120092314
chr6	153247200	153248200	0.13242333664644906
chr6	153247300	153248300	-0.9821125805363048
chr6	153247400	153248400	-1.503778930981534
chr6	153247500	153248500	-1.1175921022040105
chr6	153247600	153248600	-1.3086234491912492
chr6	153247700	153248700	-0.5917240319918775
chr6	153247800	153248800	0.5446079865158868
chr6	153247900	153248900	0.8040950385171112
chr6	153248000	153249000	0.8733104539513492
chr6	153248100	153249100	0.7233854187270309
chr6	153248200	153249200	1.0858736202569004
chr6	153248300	153249300	1.5828658986816504
chr6	153248400	153249400	1.4419858934008185
chr6	153248500	153249500	1.8032054801994133
chr6	153248600	153249600	2.200413334669741
chr6	153248700	153249700	1.913042591086492
chr6	153248800	153249800	1.3975841669452762
chr6	153248900	153249900	0.824878591676879
chr6	153249000	153250000	0.3040156241695562
chr6	153249100	153250100	0.2307307443885632
chr6	153249200	153250200	-0.5546156895410486
chr6	153249300	153250300	-0.16636978727654134
chr6	153249400	153250400	-0.7409685012843209
chr6	153249500	153250500	-0.7283931160025929
chr6	153249600	153250600	-0.7201957503734352
chr6	153249700	153250700	-0.4796200628273434
chr6	153249800	153250800	-0.5810008448442959
chr6	153249900	153250900	-0.023582350608035884
chr6	153250000	153251000	1.164606497335329
chr6	153250100	153251100	0.91475037597336
chr6	153250200	153251200	1.393979033526364
chr6	153250300	153251300	0.9672002687601504
chr6	153250400	153251400	1.5293394136092098
chr6	153250500	153251500	1.1976448046244161
chr6	153250600	153251600	0.9836529790729488
chr6	153250700	153251700	0.8578630495264261
chr6	153250800	153251800	1.2301317215413021
chr6	153250900	153251900	1.1727025105602575
chr6	153251000	153252000	0.45950561710626303
chr6	153251100	153252100	-0.02135789620119096
chr6	153251200	153252200	-0.40676467979336384
chr6	153251300	153252300	0.08187257083937431
chr6	153251400	153252400	0.9196021710969728
chr6	153251500	153252500	1.1816140483078854
chr6	153251600	153252600	1.4913933927086194
chr6	153251700	153252700	1.186871474376108
chr6	153251800	153252800	1.487134798465929
chr6	153251900	153252900	1.3028873878068317
chr6	153252000	153253000	1.2510691681998964
chr6	153252100	153253100	2.0312676655700757
chr6	153252200	153253200	2.66865854046245
chr6	153252300	153253300	1.489391067176033
chr6	153252400	153253400	1.0589631106389925
chr6	153252500	153253500	1.1584269194687862
chr6	153252600	153253600	0.9734439857122764
chr6	153252700	153253700	1.0123977145540075
chr6	153252800	153253800	0.5567011545419066
chr6	153252900	153253900	0.7642576740334198
chr6	153253000	153254000	1.3626592155762647
chr6	153253100	153254100	1.8318379067485635
chr6	153253200	153254200	1.55801596198543
chr6	153253300	153254300	2.4251031962887097
chr6	153253400	153254400	2.1139497461948342
chr6	153253500	153254500	1.5363778155467542
chr6	153253600	153254600	1.9368307945389882
chr6	153253700	153254700	2.2070801395957687
chr6	153253800	153254800	2.0637899047006063
chr6	153253900	153254900	1.7972939782971489
chr6	153254000	153255000	1.4563605765319554
chr6	153254100	153255100	0.9199522999058666
chr6	153254200	153255200	1.2067765064803555
chr6	153254300	153255300	1.6240238554246702
chr6	153254400	153255400	2.179016439542475
chr6	153254500	153255500	2.3600468441136933
chr6	153254600	153255600	2.1379031294591764
chr6	153254700	153255700	1.4610699501923394
chr6	153254800	153255800	1.2687161797958215
chr6	153254900	153255900	1.1848642592115657
chr6	153255000	153256000	0.8590247051644733
chr6	153255100	153256100	1.0807993509627494
chr6	153255200	153256200	0.6894142202251475
chr6	153255300	153256300	-0.014365176420259768
chr6	153255400	153256400	-0.6478875372730737
chr6	153255500	153256500	-0.6848351045020721
chr6	153255600	153256600	-0.6787753643236991
chr6	153255700	153256700	0.2772011087111327
chr6	153255800	153256800	1.188455433054003
chr6	153255900	153256900	1.3269936044773258
chr6	153256000	153257000	1.9706710412390251
chr6	153256100	153257100	2.1148897308130774
chr6	153256200	153257200	2.4997677682825628
chr6	153256300	153257300	2.6004511923791345
chr6	153256400	153257400	2.7446911919344656
chr6	153256500	153257500	2.620811445126559
chr6	153256600	153257600	3.012376682957031
chr6	153256700	153257700	2.3439695483257306
chr6	153256800	153257800	2.2290619415326574
chr6	153256900	153257900	2.0562090420155346
chr6	153257000	153258000	1.7968094680644398
chr6	153257100	153258100	1.3776107528824455
chr6	153257200	153258200	1.0377419707957602
chr6	153257300	153258300	1.2381261708932
chr6	153257400	153258400	1.0352864235537114
chr6	153257500	153258500	1.0796658691882428
chr6	153258600	153259600	1.8860619110208443
chr6	153258700	153259700	1.5642599396731762
chr6	153258800	153259800	2.5488998214352816
chr6	153258900	153259900	2.2326663250814858
chr6	153259000	153260000	1.3691310110655157
chr6	153259100	153260100	1.8588094242215067
chr6	153259200	153260200	1.4214367249803177
chr6	153259300	153260300	1.7136119689072693
chr6	153259400	153260400	1.8798372421847769
chr6	153259500	153260500	1.1391420457591186
chr6	153259600	153260600	1.2374060030801552
chr6	153259700	153260700	1.2427481904310458
chr6	153259800	153260800	0.34681893229512384
chr6	153259900	153260900	-0.4952449579931137
chr6	153260000	153261000	0.009456348028457968
chr6	153260100	153261100	-0.3796742048173951
chr6	153260200	153261200	-0.6825284863241092
chr6	153260300	153261300	-0.5676637387180229
chr6	153260400	153261400	-0.7979265804253443
chr6	153260500	153261500	-0.4361048270812419
chr6	153260600	153261600	-0.7562854464442923
chr6	153260700	153261700	-0.3714716347079806
chr6	153260800	153261800	-0.20347638031188908
chr6	153260900	153261900	0.6913582053829904
chr6	153261000	153262000	0.6574927020216383
chr6	153261100	153262100	0.2691130112886783
chr6	153261200	153262200	1.1490529585054936
chr6	153261300	153262300	1.1112218151807365
chr6	153261400	153262400	1.2583837248402312
chr6	153261500	153262500	1.3195559078431809
chr6	153261600	153262600	1.333023590781511
chr6	153261700	153262700	1.2317605784694547
chr6	153261800	153262800	1.8877172710949883
chr6	153261900	153262900	1.3571996638524484
chr6	153262000	153263000	1.440908168444396
chr6	153262100	153263100	1.6772168036476895
chr6	153262200	153263200	1.1544569706233745
chr6	153262300	153263300	1.2159624368519997
chr6	153262400	153263400	0.4712285222315816
chr6	153262500	153263500	0.6473949451012662
chr6	153262600	153263600	1.2066026210923906
chr6	153262700	153263700	1.4056560013507429
chr6	153262800	153263800	1.2354580271221298
chr6	153262900	153263900	1.1117644832152944
chr6	153263000	153264000	1.1180057884269243
chr6	153263100	153264100	1.4064990795933678
chr6	153263200	153264200	1.6111914282906752
chr6	153263300	153264300	0.932302934156728
chr6	153263400	153264400	1.1761460531367574
chr6	153263500	153264500	0.8155301777004991
chr6	153263600	153264600	0.6171458762281292
chr6	153263700	153264700	0.4201070361255267
chr6	153263800	153264800	-0.06875874072090812
chr6	153263900	153264900	-0.012847583744436928
chr6	153264000	153265000	-0.21284254924831197
chr6	153264100	153265100	0.01861511347319913
chr6	153264200	153265200	-0.27644415340919704
chr6	153264300	153265300	0.017764437419955346
chr6	153264400	153265400	0.7151258072803099
chr6	153264500	153265500	1.3475034922072473
chr6	153264600	153265600	1.0798265567131196
chr6	153264700	153265700	1.112217873305364
chr6	153264800	153265800	1.6086752966559792
chr6	153264900	153265900	1.3477917087114004
chr6	153265000	153266000	1.4572706938982884
chr6	153265100	153266100	0.830957549010178
chr6	153265200	153266200	1.08543918354555
chr6	153265300	153266300	0.635806932620569
chr6	153265400	153266400	0.5259909053660897
chr6	153265500	153266500	0.2437932719405496
chr6	153265600	153266600	0.5341075250210536
chr6	153265700	153266700	0.6335175276140145
chr6	153265800	153266800	0.8347990150223087
chr6	153265900	153266900	1.7944097496808868
chr6	153266000	153267000	1.9995830546795885
chr6	153266100	153267100	2.489068643895743
chr6	153266200	153267200	2.5256938266984057
chr6	153266300	153267300	3.0476051904966064
chr6	153266400	153267400	3.094177342717144
chr6	153266500	153267500	2.974243391087444
chr6	153266600	153267600	2.9699178010066194
chr6	153267700	153268700	1.5173918622121054
chr6	153267800	153268800	2.313594419945612
chr6	153267900	153268900	2.3581446282825307
chr6	153268000	153269000	2.177794935521744
chr6	153268100	153269100	3.040140606519502
chr6	153268200	153269200	2.8464734114682897
chr6	153268300	153269300	3.0666643298579475
chr6	153268400	153269400	3.5608286906343536
chr6	153268500	153269500	3.923375495200122
chr6	153268600	153269600	3.6025408935331065
chr6	153268700	153269700	3.361188888630841
chr6	153268800	153269800	2.0902539116017063
chr6	153268900	153269900	1.8737525657141163
chr6	153269000	153270000	1.7208009444457908
chr6	153269100	153270100	1.0559053344972182
chr6	153269200	153270200	-0.4095870384722996
chr6	153269300	153270300	-0.4634698969865833
chr6	153269400	153270400	-0.4036276700262433
chr6	153269500	153270500	-0.660050306358136
chr6	153269600	153270600	-0.7146284603721654
chr6	153269700	153270700	-0.642453449781297
chr6	153269800	153270800	-0.06678112149473267
chr6	153269900	153270900	-0.06556138124139133
chr6	153270000	153271000	0.06342949331998969
chr6	153270100	153271100	0.544721725934935
chr6	153270200	153271200	2.362081561516572
chr6	153271100	153272100	3.000181349735335
chr6	153271200	153272200	3.0425462650690367
chr6	153271300	153272300	2.727113414297518
chr6	153271400	153272400	2.574559238405895
chr6	153271500	153272500	2.160278605321992
chr6	153272700	153273700	0.1261004816282186
chr6	153272900	153273900	-0.6514622914062926
chr6	153273000	153274000	-0.7000735546189015
chr6	153273100	153274100	-0.6097748033614812
chr6	153273200	153274200	-0.9159032663466452
chr6	153273300	153274300	-1.6714908034844582
chr6	153273400	153274400	-0.9858635068308232
chr6	153273500	153274500	-0.5255004697916095
chr6	153273600	153274600	-0.7996934786762729
chr6	153273700	153274700	-0.3248968850731477
chr6	153273800	153274800	0.6256789945034545
chr6	153273900	153274900	1.0210595969626688
chr6	153274000	153275000	0.8269827102693302
chr6	153274100	153275100	0.7722316829678805
chr6	153274200	153275200	0.7738065030552342
chr6	153274300	153275300	1.494404070930263
chr6	153274400	153275400	1.4571556007927706
chr6	153274500	153275500	0.9501972389000318
chr6	153274600	153275600	0.7778872074504743
chr6	153274700	153275700	0.2613981016377807
chr6	153274800	153275800	0.175896783620741
chr6	153274900	153275900	0.3284799079741145
chr6	153275000	153276000	0.836263450303461
chr6	153275100	153276100	0.718528426049641
chr6	153275200	153276200	0.8584206577229263
chr6	153276500	153277500	0.028673193655182574
chr6	153276600	153277600	-0.5746938631117404
chr6	153276700	153277700	-0.4977284967127388
chr6	153276800	153277800	-0.2804154234580382
chr6	153276900	153277900	0.10637983437704128
chr6	153277000	153278000	-0.06325892251035571
chr6	153277100	153278100	0.06401746943284585
chr6	153277200	153278200	0.4973856272991037
chr6	153277300	153278300	1.2037736446688805
chr6	153277400	153278400	0.9517885008081188
chr6	153277500	153278500	0.32857442952748345
chr6	153277600	153278600	1.0250014316435327
chr6	153277700	153278700	1.2376784314639555
chr6	153277800	153278800	0.6826884877953783
chr6	153277900	153278900	0.3213187307423629
chr6	153278000	153279000	0.12668051046968593
chr6	153278100	153279100	0.20932686086450905
chr6	153278200	153279200	0.05724920539859801
chr6	153278300	153279300	-0.34089647811051565
chr6	153278400	153279400	-0.07489469258575976
chr6	153278500	153279500	0.242034905452281
chr6	153278600	153279600	0.3565787645677737
chr6	153278700	153279700	0.3007784141145859
chr6	153278800	153279800	0.8542046806667087
chr6	153278900	153279900	1.2909598382135072
chr6	153279000	153280000	1.50458481415431
chr6	153279100	153280100	1.36159334047655
chr6	153279200	153280200	1.540974648952907
chr6	153279300	153280300	1.8432198299673976
chr6	153279400	153280400	2.082482733179342
chr6	153279500	153280500	1.9302974665910129
chr6	153279600	153280600	1.9415747580124152
chr6	153279700	153280700	2.302621008895771
chr6	153279800	153280800	1.9741756040827323
chr6	153279900	153280900	1.6708842008193954
chr6	153280000	153281000	1.6561767666307332
chr6	153280100	153281100	1.2486586740960952
chr6	153280200	153281200	1.4369821444598248
chr6	153280300	153281300	1.6906562443086426
chr6	153280400	153281400	1.0153235214994267
chr6	153280500	153281500	1.4541039260287212
chr6	153280600	153281600	1.3092187537574935
chr6	153280700	153281700	0.6095023430131413
chr6	153280800	153281800	0.6265671199772541
chr6	153280900	153281900	0.7829474041324315
chr6	153281000	153282000	1.0876776684022103
chr6	153281100	153282100	2.0432551013180045
chr6	153281200	153282200	1.9834236773569809
chr6	153281300	153282300	1.4174627913009252
chr6	153281400	153282400	1.3882087336810671
chr6	153281500	153282500	1.0589994444115791
chr6	153281600	153282600	1.3393203767616169
chr6	153281700	153282700	2.2680341264916932
chr6	153281800	153282800	2.4046064360406256
chr6	153281900	153282900	2.0029984800497402
chr6	153282000	153283000	2.0149272717675926
chr6	153282100	153283100	1.4903065996327605
chr6	153282200	153283200	2.007793166148703
chr6	153282300	153283300	2.163103828755704
chr6	153282400	153283400	1.8850139788622893
chr6	153282500	153283500	2.35817928246883
chr6	153282600	153283600	1.899954420792175
chr6	153282700	153283700	1.7945275886182623
chr6	153284300	153285300	-2.32833890075354
chr6	153284400	153285400	-2.6355202168269223
chr6	153284500	153285500	-2.038596078842277
chr6	153284600	153285600	-3.178547008530172
chr6	153284700	153285700	-3.1678901298875184
chr6	153284800	153285800	-3.2860832651645215
chr6	153284900	153285900	-3.1443106036831843
chr6	153285000	153286000	-3.0206180397205036
chr6	153285100	153286100	-2.9415038466783368
chr6	153285200	153286200	-2.3726367542492297
chr6	153285300	153286300	-2.1926245703034257
chr6	153285400	153286400	-1.4462072962894894
chr6	153285500	153286500	-2.2449041819734408
chr6	153285600	153286600	-1.3567217283719073
chr6	153285700	153286700	-0.2601329326216893
chr6	153285800	153286800	-0.2351517088216285
chr6	153285900	153286900	-0.7337839977798456
chr6	153286000	153287000	-0.8364311859588075
chr6	153286100	153287100	-0.5021261857870869
chr6	153286200	153287200	0.08506408514521953
chr6	153286300	153287300	0.3345668215974902
chr6	153286400	153287400	0.1168138021114792
chr6	153286500	153287500	0.4006518124116093
chr6	153286600	153287600	0.3259461987297533
chr6	153286700	153287700	-0.1341857237577107
chr6	153286800	153287800	0.3247125634747214
chr6	153286900	153287900	1.336173840775555
chr6	153287000	153288000	1.3022878785559355
chr6	153287100	153288100	1.668326231581185
chr6	153287200	153288200	1.0988836107218634
chr6	153287300	153288300	0.947061498790808
chr6	153287400	153288400	1.6641364921598576
chr6	153287500	153288500	0.9767670894423764
chr6	153287600	153288600	1.3138111368167569
chr6	153287700	153288700	1.8009511286172073
chr6	153287800	153288800	1.5737913764364575
chr6	153287900	153288900	1.165727806491954
chr6	153288000	153289000	0.8525694289025176
chr6	153288100	153289100	0.8556403871036471
chr6	153288200	153289200	0.20151615679704551
chr6	153288300	153289300	0.1909463144942556
chr6	153288400	153289400	-0.11497105439883736
chr6	153288500	153289500	0.3462423341594583
chr6	153288600	153289600	0.3922952231709142
chr6	153288700	153289700	-0.0899555426006457
chr6	153288800	153289800	-0.00974158834224088
chr6	153288900	153289900	0.09698991732807548
chr6	153289000	153290000	1.08862557388058
chr6	153289100	153290100	0.3935025861358636
chr6	153289200	153290200	0.6652106359937526
chr6	153289300	153290300	0.4426489803717321
chr6	153289400	153290400	-0.5364524294756555
chr6	153289500	153290500	-0.22570542920871434
chr6	153289600	153290600	-0.2007927986378949
chr6	153289700	153290700	0.3990697742077456
chr6	153289800	153290800	0.8722462590822947
chr6	153289900	153290900	0.4906755065797586
chr6	153290000	153291000	-0.5627989028468804
chr6	153290100	153291100	0.3250130475985675
chr6	153290200	153291200	0.9229897129198141
chr6	153290300	153291300	0.8159317091728311
chr6	153290400	153291400	1.763086588431087
chr6	153290500	153291500	1.493854181731796
chr6	153290600	153291600	1.4042669146574227
chr6	153290700	153291700	1.6046237274766757
chr6	153290800	153291800	1.2710506503459371
chr6	153290900	153291900	1.6231613339447788
chr6	153291000	153292000	2.1188595884885735
chr6	153291100	153292100	1.6842945437665884
chr6	153291200	153292200	0.8801220467924128
chr6	153291300	153292300	2.085959257015748
chr6	153291400	153292400	1.6371998831673649
chr6	153291500	153292500	2.36043458577825
chr6	153291600	153292600	1.534815716945478
chr6	153291700	153292700	0.7826657164597217
chr6	153291800	153292800	0.951054140240272
chr6	153291900	153292900	0.8334304108436297
chr6	153292000	153293000	1.2182787889246063
chr6	153292100	153293100	1.4462173502901938
chr6	153292200	153293200	1.3529266275253196
chr6	153292300	153293300	0.4519527795708901
chr6	153292400	153293400	0.8456483928666934
chr6	153292500	153293500	0.02156381442125739
chr6	153292600	153293600	0.544161257668357
chr6	153292700	153293700	0.4605680885418963
chr6	153292800	153293800	0.5297652292654202
chr6	153292900	153293900	0.02343304020717524
chr6	153293000	153294000	-0.23488254705303874
chr6	153293100	153294100	-0.27661032948523306
chr6	153293200	153294200	0.12099992218747595
chr6	153293300	153294300	0.6452760121707167
chr6	153293400	153294400	0.35233918379046675
chr6	153293500	153294500	0.2982680234095559
chr6	153293600	153294600	0.3503117983373134
chr6	153293700	153294700	0.03416146409139697
chr6	153293800	153294800	-0.6632912156478239
chr6	153293900	153294900	-0.0459125638336277
chr6	153294000	153295000	-0.32826680035229
chr6	153294100	153295100	-0.7425068974842124
chr6	153294200	153295200	0.2241187451230537
chr6	153294300	153295300	-0.1046953808650453
chr6	153294400	153295400	0.2386929393650409
chr6	153294500	153295500	0.13161201173647788
chr6	153294600	153295600	0.20294372692634904
chr6	153294700	153295700	0.5812837040995864
chr6	153294800	153295800	0.7419094528593779
chr6	153294900	153295900	0.6773963095525004
chr6	153295000	153296000	0.8210490070033702
chr6	153295100	153296100	1.358102206965047
chr6	153295200	153296200	0.6603064359076384
chr6	153295300	153296300	0.7449801022260526
chr6	153295400	153296400	0.3243651351286629
chr6	153295500	153296500	0.6030335646810172
chr6	153295600	153296600	0.42449785224534586
chr6	153295700	153296700	0.4541885282502848
chr6	153295800	153296800	0.6868803243419807
chr6	153295900	153296900	0.7550034310226356
chr6	153296000	153297000	1.2141746457241949
chr6	153296100	153297100	0.9044328660430044
chr6	153296200	153297200	0.6099445254079271
chr6	153296300	153297300	0.5807810249479909
chr6	153296400	153297400	0.7703664016364705
chr6	153296500	153297500	0.8931286223675712
chr6	153296600	153297600	1.0862515268336788
chr6	153296700	153297700	0.9393102687704996
chr6	153296800	153297800	1.4388963618700257
chr6	153296900	153297900	1.4840887463024248
chr6	153297000	153298000	0.8244398212674633
chr6	153297100	153298100	0.42514012938541096
chr6	153297200	153298200	0.8295415429113826
chr6	153297300	153298300	1.3009506131091406
chr6	153297400	153298400	1.9051709464203967
chr6	153297500	153298500	2.0744765936890617
chr6	153297600	153298600	1.713543021037604
chr6	153297700	153298700	1.4677454952819071
chr6	153297800	153298800	1.1519670777463678
chr6	153297900	153298900	1.2796554083080791
chr6	153298000	153299000	1.3367794668421886
chr6	153298100	153299100	1.8812930511923391
chr6	153298200	153299200	1.6582121938954983
chr6	153298300	153299300	1.0799081493987062
chr6	153298400	153299400	-0.102486755324164
chr6	153298500	153299500	-0.6315921566035739
chr6	153298600	153299600	-0.2564407215386017
chr6	153298700	153299700	-0.7407513353172163
chr6	153298800	153299800	-0.6705106819404004
chr6	153298900	153299900	-0.815949767922035
chr6	153299000	153300000	-0.46971613883019936
chr6	153299100	153300100	-0.5785992980123299
chr6	153299200	153300200	-0.47999791266411496
chr6	153299300	153300300	-1.0361129762881955
chr6	153299400	153300400	-0.003977706333898822
chr6	153299500	153300500	0.12510620271537853
chr6	153299600	153300600	-0.5936787618573313
chr6	153299700	153300700	-0.05862532987941125
chr6	153299800	153300800	-0.6318321098070336
chr6	153299900	153300900	-0.7582571399480695
chr6	153300000	153301000	-0.5965670625655123
chr6	153300100	153301100	-0.5169257675693549
chr6	153300200	153301200	-0.4699419133935026
chr6	153300300	153301300	0.0856014238554207
chr6	153300400	153301400	-0.3819638428101141
chr6	153300500	153301500	-0.3815810189970881
chr6	153301600	153302600	-0.1813505686250229
chr6	153301700	153302700	-0.5082850890704642
chr6	153301800	153302800	-0.3278621472193581
chr6	153301900	153302900	-0.3172299979811126
chr6	153302000	153303000	-0.2458989084809291
chr6	153302100	153303100	-0.18802077346207025
chr6	153303200	153304200	0.1391752733120408
chr6	153303300	153304300	-0.8408765159322151
chr6	153303400	153304400	-1.0614976553083415
chr6	153303500	153304500	-1.0441390712876313
chr6	153303600	153304600	-1.034627629222076
chr6	153303700	153304700	-1.1314944393815771
chr6	153303800	153304800	-1.1596898469196304
chr6	153303900	153304900	-1.3483853938022718
chr6	153304000	153305000	-0.3888424925160272
chr6	153304100	153305100	-0.4774850714511851
chr6	153304200	153305200	0.0022088780810984405
chr6	153305500	153306500	-0.5907775786615141
chr6	153305600	153306600	-0.28410875483206577
chr6	153305700	153306700	-0.27951255754640736
chr6	153305800	153306800	-0.5555906823362633
chr6	153305900	153306900	-0.63247698835027
chr6	153306000	153307000	-0.32055202470822036
chr6	153306100	153307100	-0.2806614367045574
chr6	153306200	153307200	-0.05816693446999245
chr6	153306300	153307300	-0.2448136751864751
chr6	153306400	153307400	0.3826553803311829
chr6	153306500	153307500	1.0518256735264735
chr6	153306600	153307600	0.8552193625159884
chr6	153306700	153307700	-0.16049445038195256
chr6	153306800	153307800	0.4991594764785134
chr6	153306900	153307900	0.8810975747001717
chr6	153307000	153308000	0.7836476039797442
chr6	153307100	153308100	0.16420993183971722
chr6	153307200	153308200	0.2798234515395035
chr6	153307300	153308300	0.5119886371776259
chr6	153307400	153308400	-0.1509638676780061
chr6	153307500	153308500	-0.09789798782595134
chr6	153307600	153308600	-0.5692361216618821
chr6	153307700	153308700	0.5175474641462223
chr6	153307800	153308800	-0.13456175054452654
chr6	153307900	153308900	-0.6218812417271303
chr6	153308000	153309000	-0.46003101363233945
chr6	153308100	153309100	-0.135002316474756
chr6	153308200	153309200	-0.02841025169827077
chr6	153308300	153309300	0.1264087867276118
chr6	153308400	153309400	0.7839021386414138
chr6	153308500	153309500	0.3937706779639301
chr6	153308600	153309600	0.700086593371014
chr6	153309700	153310700	0.5264568675650856
chr6	153309800	153310800	0.5563621451870243
chr6	153309900	153310900	0.4877210026270156
chr6	153310000	153311000	0.5167164953001108
chr6	153310100	153311100	1.0293257928953243
chr6	153310200	153311200	1.1773913534577818
chr6	153310300	153311300	0.7062507088708038
chr6	153310400	153311400	0.8735163816093339
chr6	153310500	153311500	0.5681674549035372
chr6	153310600	153311600	0.3958026852487927
chr6	153310700	153311700	0.18539567927908693
chr6	153310800	153311800	0.1635772457369895
chr6	153310900	153311900	0.07162511014645362
chr6	153311000	153312000	-0.034899480913365276
chr6	153311100	153312100	-0.19005359775133174
chr6	153311200	153312200	-0.5591897255426287
chr6	153312300	153313300	2.1372871683084287
chr6	153312400	153313400	2.6388821147493844
chr6	153312500	153313500	2.4437661278714367
chr6	153312600	153313600	2.077450499942715
chr6	153312700	153313700	2.416706078051426
chr6	153312800	153313800	2.735529162052024
chr6	153312900	153313900	1.7259698492244542
chr6	153313000	153314000	1.7749875777162583
chr6	153313100	153314100	1.7488212856206842
chr6	153313200	153314200	1.4701193703965445
chr6	153313300	153314300	2.2187568104706568
chr6	153313400	153314400	2.0432886100545424
chr6	153313500	153314500	1.5975917545920757
chr6	153313600	153314600	1.5766874849831816
chr6	153313700	153314700	1.0804279320640535
chr6	153313800	153314800	0.6012846428286701
chr6	153313900	153314900	0.6724998779812362
chr6	153314000	153315000	0.49554933428206677
chr6	153314100	153315100	0.1526331862512212
chr6	153314200	153315200	0.31409258551304065
chr6	153315300	153316300	2.9774184172015117
chr6	153315400	153316400	3.231943019139303
chr6	153315500	153316500	3.13287179474228
chr6	153315600	153316600	2.6359838343948074
chr6	153315700	153316700	2.8664734057321133
chr6	153315800	153316800	2.84837702799029
chr6	153315900	153316900	2.157187965520399
chr6	153316000	153317000	1.9460005114651429
chr6	153316100	153317100	1.7598835005142015
chr6	153316200	153317200	1.2840190854334312
chr6	153316300	153317300	1.08307315118517
chr6	153316400	153317400	1.1706861662250203
chr6	153316500	153317500	1.445160500212399
chr6	153316600	153317600	0.9397533679772792
chr6	153316700	153317700	0.39445556616867467
chr6	153316800	153317800	0.01825701507892435
chr6	153316900	153317900	0.6468785905146539
chr6	153317000	153318000	0.908462920019179
chr6	153317100	153318100	0.8519288166561966
chr6	153317200	153318200	0.7539683490697539
chr6	153317300	153318300	0.6932768531934855
chr6	153317400	153318400	-0.24151104938660714
chr6	153317500	153318500	-1.1091065162321847
chr6	153317600	153318600	-0.4803039254907698
chr6	153317700	153318700	-0.11756978894890865
chr6	153317800	153318800	0.15426063253126546
chr6	153317900	153318900	-0.2164038280179712
chr6	153318000	153319000	0.1446674296012313
chr6	153318100	153319100	0.05532609594031607
chr6	153318200	153319200	-0.33778752823746666
chr6	153318300	153319300	-0.3038626384571854
chr6	153318400	153319400	1.1801721984976947
chr6	153318500	153319500	1.3227275547102986
chr6	153318600	153319600	0.9550389696894188
chr6	153318700	153319700	0.9057819297878942
chr6	153318800	153319800	1.262719935154461
chr6	153318900	153319900	0.9279753810961068
chr6	153319000	153320000	0.17959961752813472
chr6	153319100	153320100	0.5327487945829728
chr6	153319200	153320200	0.6800051492593987
chr6	153319300	153320300	0.4848066101204561
chr6	153319400	153320400	-0.4425741046355328
chr6	153319500	153320500	-0.6601598525275402
chr6	153319600	153320600	-0.4715806909876208
chr6	153319700	153320700	-0.4291189330823055
chr6	153319800	153320800	-1.0916378745272968
chr6	153319900	153320900	-0.7306999471012589
chr6	153320000	153321000	-0.15292143767039457
chr6	153320100	153321100	-0.16435353265736946
chr6	153320200	153321200	0.1328273194837432
chr6	153320300	153321300	0.3715224266274111
chr6	153320400	153321400	0.007898812681352186
chr6	153320500	153321500	0.5308352571645318
chr6	153320600	153321600	0.2750079497117053
chr6	153320700	153321700	0.5963931680917053
chr6	153320800	153321800	0.15908014581600372
chr6	153320900	153321900	0.06525543566675371
chr6	153321000	153322000	0.08820434594654282
chr6	153321100	153322100	-0.1273129630120998
chr6	153321200	153322200	-0.2232177671834992
chr6	153321300	153322300	-0.32610726959775777
chr6	153321400	153322400	0.20445569799383603
chr6	153321500	153322500	-0.20853494236350964
chr6	153321600	153322600	0.08128034102066703
chr6	153323200	153324200	0.4654140049119462
chr6	153323300	153324300	0.1927012209715032
chr6	153323400	153324400	-0.2615268817465268
chr6	153323500	153324500	-0.1052327174312323
chr6	153323600	153324600	0.2462298810272179
chr6	153323700	153324700	0.6816544348441529
chr6	153323800	153324800	0.5654690832874874
chr6	153323900	153324900	-0.43169875726112
chr6	153324000	153325000	-0.5153704774464459
chr6	153324100	153325100	-0.2730304536180734
chr6	153324200	153325200	-0.25230143309567843
chr6	153324300	153325300	-0.11331130038961465
chr6	153324400	153325400	0.3289761700723424
chr6	153324500	153325500	0.3354520629373121
chr6	153324600	153325600	-0.1267154020235524
chr6	153324700	153325700	-0.574425241514873
chr6	153324800	153325800	-0.40969312785758977
chr6	153324900	153325900	0.2758312718465854
chr6	153325000	153326000	1.0592592980189046
chr6	153325100	153326100	0.9563856604297724
chr6	153325200	153326200	0.4182898062415133
chr6	153325300	153326300	-0.18267545459729306
chr6	153325400	153326400	-0.5793745974305767
chr6	153325500	153326500	-0.9896681353103574
chr6	153325600	153326600	-0.6729396565279119
chr6	153325700	153326700	-0.13897145406470698
chr6	153325800	153326800	0.10485728325021222
chr6	153325900	153326900	-0.2824063177970351
chr6	153326000	153327000	-0.8310125702561245
chr6	153326100	153327100	-1.3053449091338607
chr6	153326200	153327200	-0.4321027446475723
chr6	153326300	153327300	0.3974052340463107
chr6	153326400	153327400	0.4339730055766942
chr6	153326500	153327500	1.3276718088365642
chr6	153326600	153327600	1.4773336882964214
chr6	153326700	153327700	1.065758756433679
chr6	153326800	153327800	0.7375976358949352
chr6	153326900	153327900	0.9020510053431422
chr6	153327000	153328000	0.9229842988676396
chr6	153327100	153328100	1.219107896411722
chr6	153327200	153328200	0.7840994488704931
chr6	153327300	153328300	0.8778618359527788
chr6	153327400	153328400	1.3340589738494424
chr6	153327500	153328500	1.3069619205314364
chr6	153327600	153328600	1.2940359219425153
chr6	153327700	153328700	1.3439354677477506
chr6	153327800	153328800	1.441738749357074
chr6	153327900	153328900	1.4448713276474896
chr6	153328000	153329000	1.422025323112957
chr6	153328100	153329100	1.5898927594188828
chr6	153328200	153329200	1.1436845167066352
chr6	153328300	153329300	0.8218090248384708
chr6	153328400	153329400	0.4372262588192337
chr6	153328500	153329500	-0.3914869918586668
chr6	153328600	153329600	-0.2840911585202852
chr6	153328700	153329700	-0.2944951860540316
chr6	153328800	153329800	-0.5021407591576545
chr6	153328900	153329900	-0.19051542454679649
chr6	153329000	153330000	-0.04529073495254544
chr6	153329100	153330100	-0.21648061139363028
chr6	153329200	153330200	0.04950976895786411
chr6	153329300	153330300	0.0520398629876532
chr6	153329400	153330400	-0.07338698528841459
chr6	153329500	153330500	-0.19997376079505888
chr6	153329600	153330600	-0.1739615837433834
chr6	153329700	153330700	-0.06594652630730563
chr6	153329800	153330800	0.3667091400583869
chr6	153329900	153330900	-0.2762194395729124
chr6	153330000	153331000	-0.2218373459536068
chr6	153330100	153331100	-0.5332484150035464
chr6	153330200	153331200	0.091518940210082
chr6	153330300	153331300	0.5183485897114839
chr6	153330400	153331400	0.4118139481686323
chr6	153330500	153331500	0.8418437965686075
chr6	153330600	153331600	0.038650618809465805
chr6	153330700	153331700	-0.09918132642922202
chr6	153330800	153331800	-0.9581775713895376
chr6	153330900	153331900	-0.530401329132882
chr6	153331000	153332000	-1.0560600977585117
chr6	153331100	153332100	-1.2320687312536092
chr6	153331200	153332200	-1.7773290032397067
chr6	153331300	153332300	-2.8199596218836387
chr6	153331400	153332400	-2.3728593212038063
chr6	153331500	153332500	-2.3613089692153357
chr6	153331600	153332600	-1.3973214451273288
chr6	153331700	153332700	-1.5257380735345434
chr6	153331800	153332800	-0.9313606080076507
chr6	153331900	153332900	-0.8623353149616838
chr6	153332000	153333000	-0.7497070484470293
chr6	153332100	153333100	-0.6936018352337598
chr6	153332200	153333200	-0.2232933038309856
chr6	153332300	153333300	0.30772024467290354
chr6	153332400	153333400	0.5443495334358389
chr6	153332500	153333500	0.6150203316067395
chr6	153332600	153333600	0.17381505377226328
chr6	153332700	153333700	-0.26761366974753376
chr6	153332800	153333800	-0.11802860003269405
chr6	153332900	153333900	-0.3760752234580629
chr6	153333000	153334000	-0.5070041661437792
chr6	153333100	153334100	-0.4573639672415205
chr6	153333200	153334200	-0.7429059819093073
chr6	153333300	153334300	-1.4776989791513748
chr6	153333400	153334400	-1.881974359320172
chr6	153333500	153334500	-2.2412119306274962
chr6	153333600	153334600	-2.1388509277824648
chr6	153333700	153334700	-1.9567646903606
chr6	153333800	153334800	-2.1292491006864567
chr6	153333900	153334900	-2.3416827155897457
chr6	153334000	153335000	-1.6987080552007285
chr6	153334100	153335100	-1.4836837863895425
chr6	153334200	153335200	-1.152245190349361
chr6	153334300	153335300	-0.4948150626116092
chr6	153334400	153335400	-0.3676300898799804
chr6	153334500	153335500	-0.6931389009915842
chr6	153334600	153335600	-0.9816881693233788
chr6	153334700	153335700	-0.6094275889084677
chr6	153334800	153335800	-0.6914418408566667
chr6	153334900	153335900	-0.35890118782835084
chr6	153335000	153336000	-0.433477578949855
chr6	153335100	153336100	-0.4618769309936238
chr6	153335200	153336200	-0.8647139872907313
chr6	153335300	153336300	-0.8882358847752808
chr6	153335400	153336400	-1.1081881213487534
chr6	153335800	153336800	1.5507359713298228
chr6	153335900	153336900	0.8035098203177821
chr6	153336000	153337000	-0.010719030544412122
chr6	153336100	153337100	-0.11236221121881064
chr6	153336200	153337200	-0.22399536845984705
chr6	153336300	153337300	-0.16423745030618467
chr6	153336400	153337400	-0.1775121210275237
chr6	153336500	153337500	-0.2560529590219865
chr6	153336600	153337600	-0.9864526357761824
chr6	153336700	153337700	-1.7373801886760525
chr6	153336800	153337800	-2.5632183994915647
chr6	153336900	153337900	-2.142920040387844
chr6	153337000	153338000	-1.7250776424351097
chr6	153337100	153338100	-1.3915158181264022
chr6	153337200	153338200	-1.3366521985645503
chr6	153337300	153338300	-1.6844226044381678
chr6	153337400	153338400	-1.6233555334683158
chr6	153337500	153338500	-1.1554514050435976
chr6	153337600	153338600	-0.8897731099523976
chr6	153337700	153338700	-0.9339400908351824
chr6	153337800	153338800	-0.3284025811562293
chr6	153337900	153338900	0.10120316017380808
chr6	153338000	153339000	0.25518295193723395
chr6	153338100	153339100	-0.5383824998559497
chr6	153338200	153339200	-0.3714397727680265
chr6	153338300	153339300	-0.007131944557824325
chr6	153338400	153339400	0.13745471005055462
chr6	153338500	153339500	0.26354400819503593
chr6	153338600	153339600	0.33572817349861794
chr6	153338700	153339700	0.3419715794316856
chr6	153338800	153339800	0.3839157217742124
chr6	153338900	153339900	-0.22397674402654186
chr6	153339000	153340000	-0.04108361750745447
chr6	153339100	153340100	0.22448947458697333
chr6	153339200	153340200	0.2046528532193541
chr6	153339300	153340300	0.05741617088212336
chr6	153339400	153340400	0.18942887763651228
chr6	153339500	153340500	-0.2352187165725058
chr6	153339600	153340600	-0.3350034064445182
chr6	153339700	153340700	0.014108105422524097
chr6	153339800	153340800	0.2981724449449798
chr6	153339900	153340900	0.2463388952566493
chr6	153340000	153341000	0.7738827912968699
chr6	153340100	153341100	0.9210921566521044
chr6	153340200	153341200	1.0032147158947222
chr6	153340300	153341300	0.6435013074309379
chr6	153340400	153341400	0.25482693034634085
chr6	153340500	153341500	0.16268217542095156
chr6	153340600	153341600	0.1388039220848504
chr6	153340700	153341700	-0.04303045751948542
chr6	153340800	153341800	-0.8999538473098584
chr6	153340900	153341900	-0.6001296548085426
chr6	153341000	153342000	-1.6400705267444429
chr6	153341100	153342100	-1.6923080163134463
chr6	153341200	153342200	-1.6322891827493151
chr6	153341300	153342300	-0.7080017314676851
chr6	153341400	153342400	-0.7626963989843482
chr6	153341500	153342500	-0.00887520394024179
chr6	153341600	153342600	-0.3906439041473923
chr6	153341700	153342700	-0.8737108754704329
chr6	153341800	153342800	-0.7947660523524426
chr6	153341900	153342900	-0.3186012921865103
chr6	153342000	153343000	-0.005971039618577098
chr6	153342100	153343100	0.5199493159416952
chr6	153342200	153343200	0.2649504357833468
chr6	153342300	153343300	-0.37782977954872426
chr6	153342400	153343400	-0.004545392702882486
chr6	153342500	153343500	-1.066820499362929
chr6	153342600	153343600	-0.4321837723209958
chr6	153342700	153343700	0.8103593168250974
chr6	153342800	153343800	1.0822204046683392
chr6	153342900	153343900	0.7480479305350343
chr6	153343000	153344000	1.0363799289908315
chr6	153343100	153344100	0.5954056836556115
chr6	153343200	153344200	0.2714808306719569
chr6	153343300	153344300	0.6583730162922441
chr6	153343400	153344400	0.1031230742546767
chr6	153343500	153344500	1.123781408579325
chr6	153343600	153344600	1.4226973632481998
chr6	153343700	153344700	0.6318032948907683
chr6	153343800	153344800	-0.10008145080406862
chr6	153343900	153344900	-0.9745972002157708
chr6	153344000	153345000	-1.185994144087184
chr6	153344100	153345100	-0.6690562268136006
chr6	153344200	153345200	-0.24445961912791603
chr6	153344300	153345300	-0.218113434499948
chr6	153344400	153345400	-0.2048640721533718
chr6	153344500	153345500	-0.9704775590196872
chr6	153344600	153345600	-1.512918571023919
chr6	153347900	153348900	-1.1840857751355922
chr6	153348000	153349000	-0.6376883275007785
chr6	153348100	153349100	-0.642564074819775
chr6	153348200	153349200	-0.4204537792171883
chr6	153348300	153349300	-0.7806212312983868
chr6	153349400	153350400	1.2356469669695906
chr6	153349500	153350500	1.5350494571403202
chr6	153349600	153350600	1.6875093392841165
chr6	153349700	153350700	1.4332964103105557
chr6	153349800	153350800	1.2477442482920855
chr6	153349900	153350900	1.2367857301618044
chr6	153350000	153351000	0.6914816917719402
chr6	153350100	153351100	0.14584920949995528
chr6	153350200	153351200	0.24531730079976202
chr6	153350300	153351300	0.3973749113003309
chr6	153350400	153351400	0.22484444128827333
chr6	153350500	153351500	0.1684480929955918
chr6	153350600	153351600	-0.15331645637116895
chr6	153350700	153351700	0.1646381411745945
chr6	153350800	153351800	0.3536647705045147
chr6	153350900	153351900	0.9131328939454108
chr6	153351000	153352000	1.666131016593991
chr6	153351100	153352100	1.7023886667978678
chr6	153351200	153352200	1.633265480563746
chr6	153351300	153352300	1.6043275746347323
chr6	153351400	153352400	1.794982913451073
chr6	153351500	153352500	1.5875258954615659
chr6	153351600	153352600	1.1952822316641134
chr6	153351700	153352700	1.2183289374358792
chr6	153351800	153352800	1.0712343947031846
chr6	153351900	153352900	0.3685275578992169
chr6	153352000	153353000	-0.14933148344700267
chr6	153352100	153353100	0.5863656471779841
chr6	153352200	153353200	0.6864900525457546
chr6	153352300	153353300	0.5447512625378547
chr6	153352400	153353400	0.8511655699370196
chr6	153352500	153353500	0.8935679691078541
chr6	153352600	153353600	1.4428905942488492
chr6	153352700	153353700	1.1737756797760257
chr6	153352800	153353800	1.2005857802503777
chr6	153352900	153353900	1.9712984097346025
chr6	153353000	153354000	1.8236567316580479
chr6	153353100	153354100	1.1352741139988265
chr6	153353200	153354200	1.4298127864608845
chr6	153353300	153354300	1.5396495982630278
chr6	153353400	153354400	1.002545766193245
chr6	153353500	153354500	0.6635690456183345
chr6	153353900	153354900	0.4122205709301311
chr6	153354000	153355000	0.37745449374871
chr6	153354100	153355100	0.3520378336863375
chr6	153354200	153355200	-0.05594742513718845
chr6	153354400	153355400	0.5430013558300221
chr6	153354500	153355500	1.2139172905103297
chr6	153354600	153355600	1.279070393475775
chr6	153355700	153356700	0.31017207706704564
chr6	153355800	153356800	0.489127900208117
chr6	153355900	153356900	0.7978098830661143
chr6	153356000	153357000	0.8542225731143233
chr6	153356100	153357100	0.9799939037528852
chr6	153357100	153358100	2.3289570408377016
chr6	153357200	153358200	2.4593552962736283
chr6	153357300	153358300	2.9026417485400624
chr6	153357400	153358400	2.8729120068804104
chr6	153357500	153358500	3.0135656868689487
chr6	153357600	153358600	2.879697353740103
chr6	153357700	153358700	2.6289594657583573
chr6	153357800	153358800	2.4842468881024247
chr6	153357900	153358900	2.1165649786421006
chr6	153358000	153359000	2.0828511923159962
chr6	153358100	153359100	2.170783499941672
chr6	153358200	153359200	2.381267588859156
chr6	153358300	153359300	2.446023031416544
chr6	153358400	153359400	2.154447766963131
chr6	153358500	153359500	1.32372881069049
chr6	153358600	153359600	1.1653497123081975
chr6	153358700	153359700	1.807145130298128
chr6	153358800	153359800	1.7610282149066383
chr6	153358900	153359900	1.795442289020282
chr6	153359000	153360000	2.1503653744157067
chr6	153359100	153360100	2.2324912818641263
chr6	153359200	153360200	2.445837013069772
chr6	153359300	153360300	2.2183160950791683
chr6	153359400	153360400	2.3343229317775487
chr6	153359500	153360500	2.379775682013788
chr6	153359600	153360600	2.7996906815718927
chr6	153359700	153360700	2.269685390763124
chr6	153359800	153360800	2.3644226818058334
chr6	153362500	153363500	-0.14832476345574766
chr6	153362600	153363600	0.04974143214940721
chr6	153362700	153363700	0.2467031564089757
chr6	153362800	153363800	0.8097833813852315
chr6	153362900	153363900	0.5119130679483532
chr6	153363000	153364000	0.3618540370615131
chr6	153363100	153364100	0.9381526801798664
chr6	153363200	153364200	1.2870853473478885
chr6	153363300	153364300	1.4764574354760078
chr6	153363400	153364400	1.3864893109922865
chr6	153363500	153364500	1.0934746634737584
chr6	153363600	153364600	0.6846889795812083
chr6	153363700	153364700	0.7772966525406354
chr6	153363800	153364800	0.4672646924910193
chr6	153363900	153364900	0.5798351805090564
chr6	153364000	153365000	1.0781835573058292
chr6	153364100	153365100	0.7962399880489937
chr6	153364200	153365200	0.7304164870247222
chr6	153364300	153365300	0.17761856863940398
chr6	153365300	153366300	2.3812135799481875
chr6	153365400	153366400	2.161137369350288
chr6	153365500	153366500	2.2915588431817726
chr6	153365600	153366600	2.3892683161805364
chr6	153365700	153366700	2.7730444832157644
chr6	153365800	153366800	3.1089126993020826
chr6	153365900	153366900	2.771794311068124
chr6	153366000	153367000	2.0877189787834523
chr6	153366100	153367100	2.104458916830356
chr6	153366200	153367200	1.4502689992527562
chr6	153366300	153367300	1.6250530159534382
chr6	153366400	153367400	1.3978958637405718
chr6	153366500	153367500	1.0901954999892975
chr6	153366600	153367600	1.0900041627212878
chr6	153366700	153367700	0.5956439766791567
chr6	153366800	153367800	0.2175705920210053
chr6	153366900	153367900	-0.0797317579611978
chr6	153367000	153368000	0.1869788150840079
chr6	153367100	153368100	0.5646969796361596
chr6	153367200	153368200	0.5650943389069203
chr6	153367300	153368300	0.20414725102202727
chr6	153367400	153368400	0.2655890519828116
chr6	153367500	153368500	1.0822186083876748
chr6	153367600	153368600	1.4124193230918074
chr6	153367700	153368700	1.552853331785596
chr6	153367800	153368800	1.6634380634901786
chr6	153367900	153368900	1.9884404349942841
chr6	153368000	153369000	1.5484822549924342
chr6	153368100	153369100	1.9931090720157705
chr6	153368200	153369200	1.6451667090845496
chr6	153368300	153369300	1.0146872719388405
chr6	153368400	153369400	1.1847600568942491
chr6	153368500	153369500	0.9225390808788532
chr6	153368600	153369600	0.8877428710479613
chr6	153368700	153369700	0.9285067709141658
chr6	153368800	153369800	1.604042886397971
chr6	153368900	153369900	1.209541055325479
chr6	153369000	153370000	1.6196026155979746
chr6	153369100	153370100	1.4938799921297967
chr6	153369200	153370200	2.035508207224085
chr6	153369300	153370300	2.8052757316085497
chr6	153369400	153370400	2.5152834188795388
chr6	153369500	153370500	2.376034912603332
chr6	153369600	153370600	1.7621703201022432
chr6	153369700	153370700	1.8608626690392491
chr6	153369800	153370800	1.3140851748809177
chr6	153369900	153370900	1.4495330615033295
chr6	153370000	153371000	1.8782694532952007
chr6	153370100	153371100	1.2468952916317442
chr6	153370200	153371200	0.9873194506252879
chr6	153370300	153371300	0.6802247981230632
chr6	153370400	153371400	0.8816934200522243
chr6	153370500	153371500	0.5898300435795142
chr6	153370600	153371600	0.8435461951393588
chr6	153370700	153371700	0.5197779141598394
chr6	153371800	153372800	2.329734628385076
chr6	153371900	153372900	2.1547492746122336
chr6	153372000	153373000	1.5947988633456007
chr6	153372100	153373100	0.8681879333863923
chr6	153372200	153373200	0.9447641070039476
chr6	153372300	153373300	0.6426350344107337
chr6	153372400	153373400	0.8133974825815603
chr6	153372500	153373500	1.3916452457663415
chr6	153372600	153373600	1.3647914795052611
chr6	153372700	153373700	1.0262218956214726
chr6	153372800	153373800	0.3239159253654745
chr6	153372900	153373900	1.0372777282060237
chr6	153373000	153374000	0.9226956444315206
chr6	153373100	153374100	0.7906651654718183
chr6	153373200	153374200	1.1366447905240205
chr6	153373300	153374300	1.7853791598546151
chr6	153373400	153374400	1.4201356841052286
chr6	153373500	153374500	0.7043517295275661
chr6	153373600	153374600	0.7401197583066013
chr6	153373700	153374700	0.7229640682478824
chr6	153373800	153374800	1.4953634915477123
chr6	153373900	153374900	1.0458680130214646
chr6	153374000	153375000	0.959074645645034
chr6	153374100	153375100	1.4548461477920698
chr6	153374200	153375200	1.598506816028693
chr6	153374300	153375300	1.2641934371307957
chr6	153374400	153375400	1.3357356170365904
chr6	153374500	153375500	1.6138210890156868
chr6	153374600	153375600	2.482441827932209
chr6	153374700	153375700	2.7400879328694767
chr6	153374800	153375800	2.2124766404568112
chr6	153374900	153375900	2.572808705531612
chr6	153375000	153376000	2.237959378429899
chr6	153375100	153376100	2.727055843842517
chr6	153375200	153376200	2.539292720109513
chr6	153375300	153376300	2.8629102586867012
chr6	153375400	153376400	2.2002819691732376
chr6	153375500	153376500	2.478201748650541
chr6	153375600	153376600	1.60760178133187
chr6	153375700	153376700	1.91776374943766
chr6	153375800	153376800	2.206026031809873
chr6	153375900	153376900	1.6684438836433704
chr6	153376000	153377000	2.1410766837002617
chr6	153376100	153377100	2.1815942939417377
chr6	153376200	153377200	2.1694698344608407
chr6	153376300	153377300	1.5059307840169764
chr6	153376400	153377400	2.3923571615473778
chr6	153376500	153377500	2.1432517629683616
chr6	153376600	153377600	2.620372161951744
chr6	153376700	153377700	2.4008100303957582
chr6	153376800	153377800	2.142485652501047
chr6	153376900	153377900	1.8263217755716583
chr6	153377000	153378000	1.5087707969918758
chr6	153377100	153378100	0.3765229483135921
chr6	153377200	153378200	0.7161451779466903
chr6	153377300	153378300	1.2983025573076106
chr6	153377400	153378400	0.6213361564183368
chr6	153377500	153378500	0.5107381427100942
chr6	153377600	153378600	-0.028465878462788263
chr6	153377700	153378700	-0.5182238302256122
chr6	153377800	153378800	-0.49347223554388503
chr6	153377900	153378900	-0.2286688398913844
chr6	153378000	153379000	0.03421787240908683
chr6	153378100	153379100	0.6179736974040005
chr6	153378200	153379200	0.02441278112290473
chr6	153378300	153379300	-0.5437317840761652
chr6	153378700	153379700	-1.1787281075942864
chr6	153378800	153379800	-0.1862037935357644
chr6	153378900	153379900	0.5065463544403883
chr6	153379000	153380000	0.7206617464415849
chr6	153379100	153380100	2.049017900444301
chr6	153379200	153380200	2.6937641700319457
chr6	153379300	153380300	2.846784679991309
chr6	153379400	153380400	3.050687056714784
chr6	153379500	153380500	2.8223796503923606
chr6	153379600	153380600	3.175135324372983
chr6	153381300	153382300	-1.2580438326079175
chr6	153381400	153382400	-0.7765864154446183
chr6	153381500	153382500	-0.603814181994188
chr6	153381600	153382600	-0.4093375895037361
chr6	153381700	153382700	-0.051746360997395865
chr6	153381800	153382800	1.025812404925629
chr6	153381900	153382900	1.4727131444193116
chr6	153382000	153383000	1.6400588742018132
chr6	153382100	153383100	1.7456087176748885
chr6	153382200	153383200	2.5682124918453644
chr6	153382300	153383300	2.8862611288197377
chr6	153383400	153384400	0.8663716429467778
chr6	153383500	153384500	0.048700480376864634
chr6	153383600	153384600	-0.1605397020461561
chr6	153383700	153384700	0.16537939870428944
chr6	153383800	153384800	-0.2294054101151999
chr6	153383900	153384900	-0.42327837675253993
chr6	153384000	153385000	0.26551371683456726
chr6	153384100	153385100	1.162271789230698
chr6	153384200	153385200	0.7546834364977334
chr6	153384300	153385300	0.0005253583216788129
chr6	153384400	153385400	0.19859777303648252
chr6	153384800	153385800	-0.7490057405074646
chr6	153384900	153385900	-0.8250403332491196
chr6	153385000	153386000	-1.9007645667284043
chr6	153385100	153386100	-1.6549402213127369
chr6	153385200	153386200	-0.9615335560942714
chr6	153385300	153386300	-0.8820944215515804
chr6	153385400	153386400	-1.0218317502384695
chr6	153385500	153386500	-1.5872102211158117
chr6	153385600	153386600	-1.3176286090442977
chr6	153385700	153386700	-0.2807109723159064
chr6	153385800	153386800	0.6782846446768672
chr6	153385900	153386900	0.8509002976245713
chr6	153386100	153387100	1.6128487776370646
chr6	153386200	153387200	1.7236867095903456
chr6	153386300	153387300	2.0667309954830886
chr6	153386400	153387400	2.321231089772468
chr6	153386500	153387500	2.7582519025271632
chr6	153386600	153387600	2.4707329027400093
chr6	153386700	153387700	2.508059070410346
chr6	153386800	153387800	2.5503290284673144
chr6	153386900	153387900	2.2539435954046763
chr6	153387000	153388000	2.2873286418882657
chr6	153387100	153388100	2.035126053136968
chr6	153387200	153388200	1.6443418037209818
chr6	153387300	153388300	1.3737386321704723
chr6	153387400	153388400	0.8422792199862437
chr6	153387500	153388500	0.1424422405083482
chr6	153387600	153388600	0.10833382939771044
chr6	153387700	153388700	0.07910269278943448
chr6	153387800	153388800	0.1532921257052105
chr6	153387900	153388900	0.1959197489014365
chr6	153388000	153389000	-0.4702428955945645
chr6	153388100	153389100	-0.3894722178939113
chr6	153388200	153389200	-0.12234554136392027
chr6	153388300	153389300	0.514816726462339
chr6	153388400	153389400	0.1760104622323801
chr6	153388500	153389500	0.7053823562621383
chr6	153388600	153389600	0.24037268626409306
chr6	153388700	153389700	-0.6447175128004581
chr6	153388800	153389800	-0.7796496687075247
chr6	153388900	153389900	-0.5861066044040211
chr6	153389000	153390000	-0.47431169425127473
chr6	153389100	153390100	-0.8786682138924409
chr6	153389200	153390200	-0.6956395597191469
chr6	153389300	153390300	-0.7409240931327603
chr6	153389400	153390400	0.10382733940581892
chr6	153389500	153390500	0.2139850679899061
chr6	153389600	153390600	0.9563258061749612
chr6	153389700	153390700	1.8368440154118617
chr6	153389800	153390800	1.2602803123163846
chr6	153389900	153390900	0.8873152685519551
chr6	153390000	153391000	0.669100335256678
chr6	153390100	153391100	0.8031626550141983
chr6	153390200	153391200	0.8345977561289442
chr6	153390300	153391300	0.5708641135103616
chr6	153390400	153391400	0.8751812580041157
chr6	153390500	153391500	1.0728485408684063
chr6	153390600	153391600	1.2396337997577396
chr6	153390700	153391700	0.979107761636506
chr6	153390800	153391800	1.1219951276974949
chr6	153390900	153391900	1.7367814568186548
chr6	153391000	153392000	2.36096328728575
chr6	153391100	153392100	2.321133091728047
chr6	153391200	153392200	2.2854812977582566
chr6	153391300	153392300	2.4679189918116307
chr6	153391400	153392400	2.309524488175833
chr6	153391500	153392500	1.6191394281031142
chr6	153391600	153392600	1.2951111222900642
chr6	153391700	153392700	1.4968177889179777
chr6	153391800	153392800	1.7552898077778925
chr6	153391900	153392900	1.5876704918329076
chr6	153392000	153393000	2.113708038247514
chr6	153392100	153393100	2.8727923742321804
chr6	153392200	153393200	2.5690872804411686
chr6	153392300	153393300	2.6282166697989
chr6	153392400	153393400	2.5139443279360565
chr6	153392500	153393500	2.6364849382814257
chr6	153392600	153393600	2.1738601429333606
chr6	153392700	153393700	2.156995066434684
chr6	153392800	153393800	2.584045350564186
chr6	153392900	153393900	2.1503515059121603
chr6	153393000	153394000	1.589198279857721
chr6	153393100	153394100	0.7818441014807137
chr6	153393200	153394200	0.817088020116004
chr6	153393300	153394300	0.1845665319531717
chr6	153393400	153394400	-0.054212652224832736
chr6	153393500	153394500	0.2313484682574171
chr6	153393600	153394600	0.7684681466617359
chr6	153393700	153394700	0.8389317678001219
chr6	153393800	153394800	0.6677908967988291
chr6	153393900	153394900	1.0538186401790623
chr6	153394000	153395000	1.1551008809084062
chr6	153394100	153395100	1.1421863378541883
chr6	153394200	153395200	1.200642555199816
chr6	153394300	153395300	1.547218751051123
chr6	153394400	153395400	1.4987831984018982
chr6	153394500	153395500	1.3152791259529897
chr6	153394600	153395600	0.6118225355767029
chr6	153394700	153395700	0.8334840922460243
chr6	153394800	153395800	0.7325325832941698
chr6	153394900	153395900	0.6708217559913302
chr6	153395000	153396000	0.8788338887701879
chr6	153395100	153396100	1.7586940291252493
chr6	153397900	153398900	0.7230025019525196
chr6	153398000	153399000	0.515048822074976
chr6	153398100	153399100	0.4620278368904907
chr6	153398200	153399200	0.6485902447731902
chr6	153398300	153399300	0.8844473448652065
chr6	153398400	153399400	0.8040077193737182
chr6	153398500	153399500	0.6076438310884907
chr6	153398600	153399600	-0.017932463274506212
chr6	153398700	153399700	0.20319263572866028
chr6	153398800	153399800	0.4657450877418569
chr6	153398900	153399900	0.7121066625811886
chr6	153399000	153400000	0.9570409746030895
chr6	153399100	153400100	0.8202374002868216
chr6	153399200	153400200	1.2753329988881683
chr6	153399300	153400300	1.445996537965163
chr6	153399400	153400400	1.7524544323225182
chr6	153399500	153400500	1.9329094942150755
chr6	153399600	153400600	2.619401365844292
chr6	153399700	153400700	2.852357879476397
chr6	153399800	153400800	2.8787521664394244
chr6	153399900	153400900	2.4018398731375434
chr6	153400000	153401000	2.6075965197742863
chr6	153400100	153401100	2.659078988968125
chr6	153400200	153401200	1.9179473970909504
chr6	153400300	153401300	1.7397377910449234
chr6	153400400	153401400	1.7774529576909723
chr6	153400500	153401500	1.778525672812575
chr6	153400600	153401600	1.8462495547107445
chr6	153400700	153401700	1.9608493012381711
chr6	153400800	153401800	1.4215206057094478
chr6	153400900	153401900	1.2845444689528585
chr6	153401000	153402000	1.1295690824901146
chr6	153401100	153402100	1.5381087521230792
chr6	153401200	153402200	2.436066369789169
chr6	153401300	153402300	2.312990069841008
chr6	153401400	153402400	2.2879500772592944
chr6	153401500	153402500	2.6008265301306395
chr6	153401600	153402600	2.3890757725080976
chr6	153401700	153402700	2.6041477862147744
chr6	153401800	153402800	2.480301462930933
chr6	153401900	153402900	2.30501341807102
chr6	153402000	153403000	1.500889895891397
chr6	153402100	153403100	1.467270311829445
chr6	153402200	153403200	0.5228254400080623
chr6	153402300	153403300	0.8729047281404715
chr6	153402400	153403400	0.6090735510880332
chr6	153402500	153403500	-0.009706311794835068
chr6	153402600	153403600	-0.04861011230468538
chr6	153402700	153403700	-0.3986079936758155
chr6	153402800	153403800	0.3259000094890553
chr6	153402900	153403900	0.09897937924021342
chr6	153403000	153404000	1.028308951954653
chr6	153403100	153404100	0.7004698772439908
chr6	153403200	153404200	1.2065601835916322
chr6	153404300	153405300	1.5758160943721475
chr6	153404400	153405400	1.4292173968351638
chr6	153404500	153405500	1.2617735043926368
chr6	153404600	153405600	1.7770297504448656
chr6	153404700	153405700	1.0621127318520578
chr6	153404800	153405800	0.8612502387129151
chr6	153404900	153405900	0.9332657830129252
chr6	153405000	153406000	0.5083360416696099
chr6	153405100	153406100	1.0093407617764982
chr6	153405200	153406200	1.0121079534412871
chr6	153405300	153406300	0.7553256399758772
chr6	153406400	153407400	-0.0816213815067439
chr6	153406500	153407500	0.2342977030222363
chr6	153406600	153407600	0.3201203051316237
chr6	153406700	153407700	0.10211272785693257
chr6	153406800	153407800	-0.4987523891817352
chr6	153406900	153407900	-0.07422006633921786
chr6	153407000	153408000	1.0816704092389484
chr6	153407100	153408100	0.35460200631823524
chr6	153407200	153408200	0.14241821222844409
chr6	153407300	153408300	-0.3036147222576256
chr6	153407400	153408400	-0.4542234420421638
chr6	153407500	153408500	-0.4892149531209274
chr6	153407600	153408600	-0.4552990213394903
chr6	153407700	153408700	0.10236670704270394
chr6	153407800	153408800	0.4773623769368939
chr6	153408600	153409600	1.1947752593636418
chr6	153408700	153409700	1.2600483163678624
chr6	153408800	153409800	1.131480291262545
chr6	153408900	153409900	0.9631406362379156
chr6	153409000	153410000	0.9603668919258966
chr6	153409100	153410100	0.63333809713901
chr6	153409200	153410200	0.5557304378460989
chr6	153409300	153410300	1.6535932496980297
chr6	153409400	153410400	1.4645234447542554
chr6	153409500	153410500	1.433114301301353
chr6	153409600	153410600	1.7657931561197793
chr6	153409700	153410700	0.9628099294462426
chr6	153409800	153410800	0.5925674750599083
chr6	153409900	153410900	0.9085470744296223
chr6	153410000	153411000	0.44147796159429403
chr6	153410100	153411100	0.5759051188765895
chr6	153410200	153411200	0.7775917442791629
chr6	153410300	153411300	0.20065747431150224
chr6	153410400	153411400	0.6231799917893464
chr6	153410500	153411500	0.5085567835547369
chr6	153410600	153411600	0.232866568272438
chr6	153410700	153411700	1.0947046347868163
chr6	153410800	153411800	1.7408433843279851
chr6	153410900	153411900	1.5177465509454966
chr6	153411000	153412000	2.3897996737272615
chr6	153411100	153412100	2.7423883351946308
chr6	153411200	153412200	2.599199725353816
chr6	153411300	153412300	2.6903451389800632
chr6	153411400	153412400	2.045550445357226
chr6	153411500	153412500	2.0980124283888903
chr6	153411600	153412600	2.434269963742632
chr6	153411700	153412700	2.8697132970095485
chr6	153411800	153412800	2.1323602474258943
chr6	153411900	153412900	2.450294994510428
chr6	153412000	153413000	1.9885679100277611
chr6	153412100	153413100	1.4192553836122404
chr6	153412200	153413200	1.618813775137758
chr6	153412300	153413300	1.73003000922701
chr6	153412400	153413400	2.440565162510652
chr6	153412500	153413500	2.4994133636117626
chr6	153412600	153413600	2.105450485529605
chr6	153412700	153413700	1.5396046346168917
chr6	153412800	153413800	2.1321241035069725
chr6	153412900	153413900	1.8131394830676464
chr6	153413000	153414000	2.020772645824571
chr6	153413100	153414100	2.187693835206196
chr6	153413200	153414200	1.4687001707250644
chr6	153413300	153414300	1.4558509024681767
chr6	153413400	153414400	0.7462916047074486
chr6	153413500	153414500	0.7598192726415367
chr6	153413600	153414600	0.8464652776759148
chr6	153413700	153414700	1.2795910998859097
chr6	153413800	153414800	1.3386749436969645
chr6	153413900	153414900	1.3229317501016582
chr6	153414000	153415000	0.7656708933903489
chr6	153414100	153415100	1.1287859764119634
chr6	153414200	153415200	1.7274701498843714
chr6	153414300	153415300	1.816616751660204
chr6	153414400	153415400	1.7404183995009368
chr6	153414500	153415500	1.7974267921607947
chr6	153414600	153415600	2.431996748853195
chr6	153414700	153415700	2.0289500082446548
chr6	153414800	153415800	1.7902358225864776
chr6	153414900	153415900	1.4904450235350557
chr6	153415000	153416000	2.3540680213368104
chr6	153415100	153416100	2.4074296900552663
chr6	153415200	153416200	1.8821204053006195
chr6	153415300	153416300	1.677784870193617
chr6	153415400	153416400	2.0471999446451568
chr6	153415500	153416500	2.249993690592877
chr6	153415600	153416600	1.6124472750844927
chr6	153415700	153416700	1.8523043802473904
chr6	153415800	153416800	2.0963733575510424
chr6	153415900	153416900	2.4849379795170448
chr6	153416000	153417000	2.112329542851157
chr6	153416100	153417100	1.4385996214210257
chr6	153416200	153417200	1.031783479290128
chr6	153416300	153417300	1.4022049778285048
chr6	153416400	153417400	1.1837928852532609
chr6	153416500	153417500	1.0218740755966782
chr6	153416600	153417600	0.5676429265799162
chr6	153416700	153417700	0.3015183673918834
chr6	153416800	153417800	-0.5046624011853177
chr6	153416900	153417900	-0.7882558251105314
chr6	153417000	153418000	-1.4336241568528831
chr6	153417100	153418100	-0.5277331534725923
chr6	153417200	153418200	0.27560758775847377
chr6	153417300	153418300	-0.05338093820068578
chr6	153417400	153418400	0.22461377322411671
chr6	153417500	153418500	-0.2798427722956712
chr6	153417600	153418600	0.6576898151916579
chr6	153417700	153418700	0.6353509444080655
chr6	153417800	153418800	1.3805806912101313
chr6	153417900	153418900	1.9673928238426976
chr6	153418000	153419000	2.3052453311198304
chr6	153418100	153419100	2.082101278547537
chr6	153418200	153419200	1.6768095663706222
chr6	153418300	153419300	1.9204647152118617
chr6	153418400	153419400	2.179293726165222
chr6	153418500	153419500	2.3751405841186504
chr6	153418600	153419600	2.1632578891068586
chr6	153418700	153419700	1.874730105691468
chr6	153418800	153419800	1.792935208144291
chr6	153418900	153419900	1.5606604366341066
chr6	153419000	153420000	1.6710490385749521
chr6	153419100	153420100	1.8057824173729853
chr6	153419200	153420200	2.2776981465783845
chr6	153419300	153420300	2.396377179778895
chr6	153419400	153420400	1.9005512157135405
chr6	153419500	153420500	1.5769642421322498
chr6	153419600	153420600	1.0809593208162385
chr6	153419700	153420700	1.5063819453866396
chr6	153419800	153420800	1.1994542763906992
chr6	153419900	153420900	1.4642043020455604
chr6	153420000	153421000	1.45034977965829
chr6	153420100	153421100	1.033562916838682
chr6	153420200	153421200	0.6415351390364611
chr6	153420300	153421300	-0.036217599273847684
chr6	153425900	153426900	0.8400248782268612
chr6	153426000	153427000	0.7996814183535613
chr6	153426100	153427100	1.2401443566168031
chr6	153426200	153427200	1.6518116912727348
chr6	153426300	153427300	1.7257386570188202
chr6	153426400	153427400	1.6473055820563582
chr6	153426500	153427500	1.9607702245171823
chr6	153431700	153432700	-1.1801276448008826
chr6	153431800	153432800	-1.679126570549522
chr6	153431900	153432900	-2.553882540932628
chr6	153432000	153433000	-1.8792112712431668
chr6	153432100	153433100	-1.6080103898172848
chr6	153432200	153433200	-1.421039342521472
chr6	153432300	153433300	-1.5197978383971409
chr6	153432400	153433400	-1.4042544316481216
chr6	153432500	153433500	-0.550821827002269
chr6	153432600	153433600	-1.114048010785865
chr6	153432700	153433700	-1.2525864363556096
chr6	153432800	153433800	-0.5353523288672278
chr6	153432900	153433900	0.4647586015925016
chr6	153433000	153434000	-0.3428615100172952
chr6	153433100	153434100	-0.6710860757129786
chr6	153433200	153434200	-1.0019198365856172
chr6	153433300	153434300	-0.5412178273969073
chr6	153433400	153434400	-0.31561046430645096
chr6	153433500	153434500	0.15330833753233614
chr6	153433600	153434600	0.0986882846927562
chr6	153433700	153434700	0.1358797488046298
chr6	153433800	153434800	-0.2080045957447347
chr6	153433900	153434900	0.3749996165251819
chr6	153434000	153435000	0.740166017893129
chr6	153434100	153435100	1.3518702312024076
chr6	153434200	153435200	1.6670742889613774
chr6	153434300	153435300	1.928288622067627
chr6	153434400	153435400	1.5365417232160676
chr6	153434500	153435500	1.4743632582050432
chr6	153434600	153435600	1.0744854447692298
chr6	153434700	153435700	1.1402129250180149
chr6	153434800	153435800	1.3359213840202744
chr6	153434900	153435900	0.8617151323838967
chr6	153435000	153436000	0.8133278067620977
chr6	153435100	153436100	0.8262336399441566
chr6	153435200	153436200	0.6623744701671139
chr6	153435300	153436300	0.022028073645978214
chr6	153435400	153436400	0.5417010411304636
chr6	153435500	153436500	0.37115960824874383
chr6	153435600	153436600	0.9836695599929984
chr6	153435700	153436700	1.1316652219147465
chr6	153438600	153439600	-0.5022041156629254
chr6	153438700	153439700	-0.3968651747982461
chr6	153438800	153439800	-0.5137898311483946
chr6	153438900	153439900	-0.6404673935437056
chr6	153439000	153440000	0.15337431799857698
chr6	153439100	153440100	0.9037768438203908
chr6	153439200	153440200	0.9814686317085219
chr6	153439300	153440300	0.4886946416819557
chr6	153439400	153440400	0.7170784875381596
chr6	153440500	153441500	0.3906816595296664
chr6	153440600	153441600	0.3769162904938974
chr6	153440700	153441700	0.06042336408532877
chr6	153440800	153441800	0.10049445277058563
chr6	153440900	153441900	-0.06804092006641148
chr6	153441000	153442000	-0.2632762440481679
chr6	153441100	153442100	-0.257903791505484
chr6	153441200	153442200	-0.25482578962411034
chr6	153441300	153442300	-0.4579998851928258
chr6	153441400	153442400	-0.3477775492786793
chr6	153441500	153442500	0.0662631308919395
chr6	153441600	153442600	0.8279757930611393
chr6	153441700	153442700	0.8081561196919488
chr6	153441800	153442800	0.38633128403649136
chr6	153441900	153442900	0.4091766335183545
chr6	153442000	153443000	0.6927060467612782
chr6	153442100	153443100	0.8617223524555332
chr6	153442200	153443200	0.9299582704751881
chr6	153442300	153443300	0.5536490763563747
chr6	153442400	153443400	0.4743155080842973
chr6	153442500	153443500	0.4385981922784544
chr6	153442600	153443600	0.196713537428912
chr6	153442700	153443700	-0.05550907416977666
chr6	153442800	153443800	0.3831100183479876
chr6	153442900	153443900	0.4238822253873139
chr6	153443000	153444000	0.17034486847200386
chr6	153443100	153444100	0.16705975380348792
chr6	153443200	153444200	0.1760084981141867
chr6	153443300	153444300	1.1022996147824529
chr6	153443400	153444400	1.173548028596572
chr6	153443500	153444500	1.1580727472075902
chr6	153443600	153444600	1.5443512841974392
chr6	153443700	153444700	2.410309375845709
chr6	153443800	153444800	2.4385460506992813
chr6	153443900	153444900	2.1881258951876443
chr6	153444000	153445000	1.666258569197554
chr6	153444100	153445100	2.0515500728770686
chr6	153444200	153445200	1.7710420658055583
chr6	153444300	153445300	0.9208132936092546
chr6	153444400	153445400	1.2861671467296212
chr6	153446400	153447400	2.503992492084892
chr6	153446500	153447500	2.0818646291714082
chr6	153447000	153448000	-2.2715833667435468
chr6	153447100	153448100	-1.8607281692295423
chr6	153447200	153448200	-1.4259775041246614
chr6	153447300	153448300	-1.5243236510928952
chr6	153447400	153448400	-2.0902427014387865
chr6	153447500	153448500	-1.845137544403317
chr6	153447600	153448600	-1.795989616684123
chr6	153447700	153448700	-1.61207490185407
chr6	153447800	153448800	-1.4863537306548993
chr6	153447900	153448900	-0.8596678414993023
chr6	153448000	153449000	0.4180988538849347
chr6	153448100	153449100	0.6874367140576256
chr6	153448200	153449200	0.4382267236705169
chr6	153448300	153449300	1.178302332160602
chr6	153448400	153449400	1.9140103171456568
chr6	153448500	153449500	1.9958562986750799
chr6	153448600	153449600	2.373061355663553
chr6	153448700	153449700	2.4413548421851288
chr6	153448800	153449800	2.5864139780261577
chr6	153448900	153449900	2.615783768625159
chr6	153449000	153450000	1.8320176250143472
chr6	153449100	153450100	1.3358974410770024
chr6	153449200	153450200	1.5292601166278763
chr6	153449300	153450300	0.9523681834382924
chr6	153449400	153450400	0.7926802278385087
chr6	153449500	153450500	0.8111602911393091
chr6	153449600	153450600	0.28045892147957746
chr6	153449700	153450700	0.6895964129898586
chr6	153449800	153450800	0.11900570469868868
chr6	153449900	153450900	-0.4170701058312392
chr6	153450000	153451000	0.351536658069361
chr6	153450100	153451100	0.30501154605967484
chr6	153450200	153451200	0.2109735820692083
chr6	153450300	153451300	0.9180739291348512
chr6	153450400	153451400	1.2499431671631789
chr6	153450500	153451500	1.3829278505087073
chr6	153450600	153451600	1.64389338101778
chr6	153450700	153451700	1.3316049005117854
chr6	153450800	153451800	1.4167418326623429
chr6	153450900	153451900	2.2650665275904927
chr6	153451000	153452000	2.1971967907678263
chr6	153451100	153452100	2.1863332073792607
chr6	153451200	153452200	2.693257826914124
chr6	153451300	153452300	1.8858984816247368
chr6	153451400	153452400	1.7143547991604058
chr6	153451500	153452500	1.2574179909169294
chr6	153451600	153452600	0.6362168505976994
chr6	153451700	153452700	0.5866903969224398
chr6	153451800	153452800	0.3658282167799711
chr6	153451900	153452900	0.34553704529904883
chr6	153452000	153453000	0.14892397589130357
chr6	153452100	153453100	0.27470271773320776
chr6	153452200	153453200	0.04512415713564685
chr6	153452300	153453300	-0.2145104400846852
chr6	153452400	153453400	-0.1899710580388975
chr6	153452500	153453500	-0.13061544346348136
chr6	153452600	153453600	0.26482646030793305
chr6	153452700	153453700	0.3659248041657021
chr6	153452800	153453800	0.7099945236527949
chr6	153452900	153453900	-0.34940924947030183
chr6	153453000	153454000	-0.5311074457361181
chr6	153453100	153454100	-0.35731211329827844
chr6	153453200	153454200	-0.05449200716483738
chr6	153453300	153454300	0.3662561602609017
chr6	153453400	153454400	0.29769916651092143
chr6	153453500	153454500	0.3915630784432395
chr6	153453600	153454600	0.5960294121803712
chr6	153453700	153454700	1.086118513728321
chr6	153453800	153454800	1.378448144399774
chr6	153453900	153454900	1.4526275755939562
chr6	153454000	153455000	1.9641504345603487
chr6	153454100	153455100	2.0508069220674745
chr6	153454200	153455200	1.6341118816856657
chr6	153454300	153455300	1.969870025997805
chr6	153454400	153455400	2.092356797900057
chr6	153454500	153455500	1.9867864143475813
chr6	153454600	153455600	1.311103521881632
chr6	153454700	153455700	0.4178842838510763
chr6	153454800	153455800	0.16030677745387606
chr6	153454900	153455900	0.07676276287215708
chr6	153455000	153456000	-0.37605435043482954
chr6	153455100	153456100	-0.6415289987170204
chr6	153455200	153456200	-0.23939860383206754
chr6	153455300	153456300	-0.6773424820041501
chr6	153455400	153456400	-0.7352031066903267
chr6	153455500	153456500	-0.7279678829761007
chr6	153455600	153456600	0.3717838674954093
chr6	153455700	153456700	0.9736732361449142
chr6	153455800	153456800	1.5661961730752862
chr6	153455900	153456900	1.525726302556626
chr6	153456000	153457000	1.1774359905447078
chr6	153456100	153457100	0.8751528464251187
chr6	153456200	153457200	0.4387608138233024
chr6	153456300	153457300	0.9891991888859863
chr6	153456400	153457400	1.0122381200649702
chr6	153456500	153457500	1.3262764680026722
chr6	153456600	153457600	1.1203265005872327
chr6	153456700	153457700	1.0877766778954128
chr6	153456800	153457800	0.30464203445966925
chr6	153456900	153457900	0.3188332948859586
chr6	153457000	153458000	0.4958931845134887
chr6	153457100	153458100	0.2823783106526321
chr6	153457200	153458200	0.6204750000274418
chr6	153457300	153458300	0.3287655528990053
chr6	153457400	153458400	0.38067548965055903
chr6	153457500	153458500	0.2639676874276881
chr6	153457600	153458600	0.12726362419848616
chr6	153457700	153458700	0.22448470729727227
chr6	153457800	153458800	0.019319946070081254
chr6	153457900	153458900	-0.09147126151698554
chr6	153458000	153459000	-0.0806005727423333
chr6	153458100	153459100	0.44182782631350265
chr6	153458200	153459200	0.6306008265607664
chr6	153458300	153459300	0.6231136260629849
chr6	153458400	153459400	0.6456234980283665
chr6	153458500	153459500	0.5548770725785698
chr6	153458600	153459600	1.1623109812915862
chr6	153458700	153459700	1.21132730536644
chr6	153458800	153459800	2.252316126812322
chr6	153458900	153459900	2.6758502307872623
chr6	153459000	153460000	3.0507328329889356
chr6	153459100	153460100	3.0160099080760805
chr6	153459200	153460200	2.5134241851530006
chr6	153459300	153460300	2.777538741563073
chr6	153459400	153460400	2.7615331147323086
chr6	153459500	153460500	2.9071583543113886
chr6	153459600	153460600	2.574876836176462
chr6	153459700	153460700	2.4550649465575733
chr6	153459800	153460800	1.9338416220472199
chr6	153459900	153460900	2.206226529092562
chr6	153460000	153461000	1.9137190102362902
chr6	153460100	153461100	1.5976765997927918
chr6	153460200	153461200	1.5188476467143723
chr6	153460300	153461300	1.4589024551215586
chr6	153460400	153461400	1.7509357726174513
chr6	153460500	153461500	1.6222556341430443
chr6	153460600	153461600	1.4643696558766592
chr6	153460700	153461700	1.6715927603826413
chr6	153460800	153461800	1.6044470242091349
chr6	153460900	153461900	1.1599689902015264
chr6	153461000	153462000	1.3605292486284948
chr6	153461100	153462100	1.6580301404987978
chr6	153461200	153462200	2.3610786236158945
chr6	153461300	153462300	2.3420148252667907
chr6	153461400	153462400	2.5717797764202905
chr6	153461500	153462500	2.5535243162322505
chr6	153461600	153462600	2.4695655093169044
chr6	153461700	153462700	2.622902278039306
chr6	153461800	153462800	1.9710912202493969
chr6	153461900	153462900	1.6246405577488785
chr6	153462000	153463000	0.8970880325324676
chr6	153462100	153463100	0.8582763373068975
chr6	153462200	153463200	0.7165689728775443
chr6	153462300	153463300	0.9272341056911516
chr6	153462400	153463400	0.4469719317461025
chr6	153462500	153463500	0.5532140622175769
chr6	153462600	153463600	0.4869061150569723
chr6	153462700	153463700	0.2245243360587577
chr6	153462800	153463800	1.2115649565981412
chr6	153462900	153463900	1.744390884182008
chr6	153463000	153464000	1.7865290584743205
chr6	153463100	153464100	1.93993480293573
chr6	153463200	153464200	2.2912200335589112
chr6	153463300	153464300	2.0456730032122694
chr6	153463400	153464400	1.4223606221045504
chr6	153463500	153464500	0.8887178437035883
chr6	153463600	153464600	1.177156402222432
chr6	153463700	153464700	1.123318342636521
chr6	153463800	153464800	0.8748407107217737
chr6	153463900	153464900	0.3940250526744164
chr6	153464000	153465000	0.7646141097499906
chr6	153464100	153465100	0.8251527569892969
chr6	153464200	153465200	-0.0064380005971481176
chr6	153464300	153465300	-0.4841957019918677
chr6	153464400	153465400	0.2664776972515475
chr6	153464500	153465500	1.1785145544459414
chr6	153464600	153465600	0.6923766465796287
chr6	153464700	153465700	1.72126716823877
chr6	153464800	153465800	1.4853875878356124
chr6	153464900	153465900	1.8639271843199798
chr6	153465000	153466000	1.1949457317789594
chr6	153465100	153466100	0.9325335048310608
chr6	153465200	153466200	0.8836511372785986
chr6	153465300	153466300	1.3313716191303209
chr6	153465400	153466400	1.0419925129872605
chr6	153465500	153466500	0.8032369218140054
chr6	153465600	153466600	0.6796789411333047
chr6	153465700	153466700	0.4481127665738892
chr6	153465800	153466800	0.5024185955831626
chr6	153465900	153466900	0.5095971081752348
chr6	153466000	153467000	0.49930079552662265
chr6	153466100	153467100	0.5245550400570841
chr6	153466200	153467200	0.3134197966851288
chr6	153466300	153467300	0.1792299404131882
chr6	153466400	153467400	0.18603480636212485
chr6	153466500	153467500	0.3380920839301254
chr6	153466700	153467700	0.1629967688109313
chr6	153466800	153467800	0.395016016458068
chr6	153466900	153467900	-0.08981864207066748
chr6	153467000	153468000	0.37999711418256543
chr6	153467100	153468100	0.2887730293117635
chr6	153467200	153468200	0.5340504971870069
chr6	153467300	153468300	0.5333274279736816
chr6	153467400	153468400	0.6263555152434139
chr6	153467500	153468500	0.3494776551333699
chr6	153467600	153468600	-0.2830033196569033
chr6	153467700	153468700	-0.7359994734877686
chr6	153467800	153468800	-0.9910742570967788
chr6	153467900	153468900	-1.0170449317932506
chr6	153468000	153469000	-0.7503686603683559
chr6	153468100	153469100	-0.6110148856229123
chr6	153468200	153469200	-1.1285934202508767
chr6	153468300	153469300	-1.3008495578758117
chr6	153468400	153469400	-0.9313253252397524
chr6	153468500	153469500	-0.687434524837562
chr6	153468600	153469600	-0.4994730361998115
chr6	153468700	153469700	-0.6909821128067225
chr6	153468800	153469800	-0.7990661921134675
chr6	153468900	153469900	-0.4714075397163144
chr6	153469000	153470000	-0.7164125166653376
chr6	153469100	153470100	-1.1734517159304283
chr6	153469200	153470200	-0.21653103617568284
chr6	153469300	153470300	-0.2019294105499312
chr6	153469400	153470400	0.026741266415189733
chr6	153469500	153470500	-0.06331381634674559
chr6	153469600	153470600	0.4732411993436291
chr6	153469700	153470700	0.20468310992615527
chr6	153469800	153470800	0.4245119356811003
chr6	153469900	153470900	0.373750952567831
chr6	153470000	153471000	-0.021623324465370353
chr6	153470100	153471100	0.3363564228984809
chr6	153470200	153471200	0.05083650438153015
chr6	153470300	153471300	0.15736553329813469
chr6	153470400	153471400	-0.2888400228673316
chr6	153470500	153471500	0.6642204912819755
chr6	153470600	153471600	1.0516454445350485
chr6	153470700	153471700	1.8376906414658
chr6	153470800	153471800	2.3066607022809915
chr6	153470900	153471900	2.147112520337883
chr6	153471000	153472000	2.322187569162011
chr6	153471100	153472100	3.200386084636932
chr6	153471200	153472200	2.6931704438638664
chr6	153471300	153472300	3.0050824573615365
chr6	153471400	153472400	3.7652829787261592
chr6	153471500	153472500	2.5063385594412706
chr6	153471600	153472600	2.48128235445859
chr6	153471700	153472700	2.451218430894592
chr6	153471800	153472800	1.7480267449927291
chr6	153471900	153472900	1.8067802790551282
chr6	153472000	153473000	2.1395649762705795
chr6	153472100	153473100	1.3862108833556852
chr6	153472200	153473200	2.1039294322302204
chr6	153472300	153473300	2.0634840101267407
chr6	153472400	153473400	1.9084472058399184
chr6	153472500	153473500	2.2826452567607585
chr6	153472600	153473600	2.026612982605096
chr6	153472700	153473700	2.010131962746435
chr6	153472800	153473800	2.272940565517497
chr6	153472900	153473900	2.2320433108783044
chr6	153473000	153474000	2.3339219404832585
chr6	153473100	153474100	2.025595933260937
chr6	153473200	153474200	1.744772190984275
chr6	153473300	153474300	1.3989385583289229
chr6	153473800	153474800	0.1306395555159671
chr6	153473900	153474900	0.4213290198696582
chr6	153474000	153475000	0.6720505034891792
chr6	153474100	153475100	1.1717813936298362
chr6	153474200	153475200	0.9519219190125642
chr6	153474300	153475300	1.6883209413422122
chr6	153474400	153475400	1.8105457142178143
chr6	153474500	153475500	2.2145322712056243
chr6	153474600	153475600	1.9372122703142007
chr6	153474700	153475700	2.2571718161508376
chr6	153474800	153475800	1.9291909105437568
chr6	153474900	153475900	2.084761392645795
chr6	153475000	153476000	2.2930487179535435
chr6	153475100	153476100	2.170802203353474
chr6	153475200	153476200	2.572721021161952
chr6	153475300	153476300	2.2561847872418466
chr6	153475400	153476400	2.220346546513817
chr6	153475500	153476500	1.561773807951894
chr6	153475600	153476600	2.0249613249469443
chr6	153475700	153476700	2.398899007169152
chr6	153475800	153476800	3.267708275040726
chr6	153475900	153476900	2.856084146072939
chr6	153476000	153477000	2.5345691498146294
chr6	153476100	153477100	2.45997814924056
chr6	153476200	153477200	2.630638333540863
chr6	153476300	153477300	2.238541301668344
chr6	153476400	153477400	2.147811422416546
chr6	153476500	153477500	2.533527234975331
chr6	153476600	153477600	2.19891057511662
chr6	153476700	153477700	1.8217862683949595
chr6	153476800	153477800	1.2302649704111264
chr6	153477900	153478900	0.04854060171756396
chr6	153478000	153479000	0.4417066250951513
chr6	153478100	153479100	0.6864664573433851
chr6	153478200	153479200	0.7330062955328378
chr6	153478300	153479300	0.7340246574172131
chr6	153478400	153479400	0.7722115360982377
chr6	153478500	153479500	0.9982932291811556
chr6	153478600	153479600	0.7072972210694602
chr6	153478700	153479700	0.9973899877863044
chr6	153478800	153479800	1.4761083249270412
chr6	153478900	153479900	1.199870772655386
chr6	153479000	153480000	0.6186571910694988
chr6	153479100	153480100	-0.08556691327210361
chr6	153479200	153480200	0.21149577674979864
chr6	153479300	153480300	0.6749890480894963
chr6	153479400	153480400	0.8830028807773077
chr6	153479500	153480500	0.4515414541825855
chr6	153479600	153480600	0.8494135341647744
chr6	153479700	153480700	0.6494174992976236
chr6	153479800	153480800	0.35530811139248497
chr6	153479900	153480900	0.04401498714994466
chr6	153480000	153481000	0.7833667110632696
chr6	153480100	153481100	1.7383931314589356
chr6	153480200	153481200	1.7345160711866459
chr6	153480300	153481300	1.4469889268756313
chr6	153480400	153481400	1.3040828061287069
chr6	153480500	153481500	2.0264199232172886
chr6	153480600	153481600	2.4293804149321345
chr6	153480700	153481700	2.365084863252636
chr6	153481300	153482300	1.4353532958735942
chr6	153481400	153482400	1.5064276543680828
chr6	153481500	153482500	1.0752441157710964
chr6	153481600	153482600	-0.121369643494339
chr6	153481700	153482700	-0.27965678086658063
chr6	153481800	153482800	0.1131854562876424
chr6	153481900	153482900	0.4830215332042853
chr6	153482000	153483000	0.593416293412514
chr6	153482100	153483100	0.8764387702812496
chr6	153482200	153483200	0.3274261181207078
chr6	153482300	153483300	0.9286305890123354
chr6	153482400	153483400	0.960090927504948
chr6	153482500	153483500	1.3212528433919355
chr6	153482600	153483600	1.1706772826839658
chr6	153482700	153483700	1.541329416746816
chr6	153482800	153483800	0.8250901837646731
chr6	153482900	153483900	0.5234651275578558
chr6	153483000	153484000	0.32348809307145937
chr6	153483100	153484100	0.21823639075800624
chr6	153483200	153484200	0.34904516874371283
chr6	153483300	153484300	-0.20534639174341726
chr6	153483400	153484400	-0.5525342919787707
chr6	153483500	153484500	-0.996176756759016
chr6	153483600	153484600	-0.7393535248367566
chr6	153483700	153484700	-1.1644962808111383
chr6	153483800	153484800	-0.5637892781464252
chr6	153483900	153484900	-0.7144274345059501
chr6	153484000	153485000	-1.2355364645267195
chr6	153484100	153485100	-2.215988038334866
chr6	153484200	153485200	-2.3171420584776694
chr6	153484300	153485300	-1.251016296421252
chr6	153484400	153485400	-0.9393288741598128
chr6	153484500	153485500	-0.8464212338909576
chr6	153484600	153485600	-0.05919457297384725
chr6	153484700	153485700	-0.08063768427044321
chr6	153484800	153485800	-0.08159527816414704
chr6	153484900	153485900	-0.02587852379398225
chr6	153485000	153486000	0.2404971301808401
chr6	153485100	153486100	1.339348207420561
chr6	153485200	153486200	1.0150304812022382
chr6	153485300	153486300	0.36015405531147554
chr6	153485400	153486400	0.06414125765063071
chr6	153485500	153486500	0.2798689846851954
chr6	153485600	153486600	-0.16902840712344505
chr6	153485700	153486700	-0.3642369511470546
chr6	153485800	153486800	-0.5177307858248589
chr6	153485900	153486900	-0.2776871420188974
chr6	153486000	153487000	0.10632153215138229
chr6	153486100	153487100	-0.0031719112187688268
chr6	153486200	153487200	0.43701420149924014
chr6	153486300	153487300	0.7765630862174249
chr6	153486400	153487400	1.0787363025079288
chr6	153486500	153487500	1.0987890235708315
chr6	153486600	153487600	1.442976345726032
chr6	153486700	153487700	1.7127196610291666
chr6	153486800	153487800	2.2153923504693243
chr6	153486900	153487900	2.402123630571611
chr6	153487000	153488000	1.8659522860588806
chr6	153487100	153488100	1.4317186144323315
chr6	153487200	153488200	0.8555324627843264
chr6	153487300	153488300	1.0142736337963982
chr6	153487400	153488400	0.828646606846359
chr6	153487500	153488500	0.6168174585121122
chr6	153487600	153488600	0.5361169507244805
chr6	153487700	153488700	-0.12766424011200464
chr6	153487800	153488800	-0.8568477983052911
chr6	153487900	153488900	-1.0716770065713508
chr6	153488000	153489000	-1.0160773422623155
chr6	153488100	153489100	-0.3357273862762814
chr6	153488200	153489200	0.38592897112446256
chr6	153488300	153489300	0.13545624225750247
chr6	153488400	153489400	0.0071643994363991235
chr6	153488500	153489500	0.17675777692304906
chr6	153488600	153489600	0.3057315358051113
chr6	153488700	153489700	0.7451441579673612
chr6	153488800	153489800	1.0167814175595198
chr6	153488900	153489900	1.0057124563067203
chr6	153489000	153490000	1.2617327792949558
chr6	153489100	153490100	0.7018996722332761
chr6	153489200	153490200	0.4232804246630079
chr6	153489300	153490300	0.07846251324519181
chr6	153490700	153491700	0.3618739627747217
chr6	153490800	153491800	0.09801972092545562
chr6	153490900	153491900	0.06617653789999145
chr6	153491000	153492000	-0.6475954330251096
chr6	153491100	153492100	-0.2436913372998065
chr6	153491200	153492200	-0.13753053915390628
chr6	153491300	153492300	-0.4592428552104273
chr6	153491400	153492400	-0.7840123189151089
chr6	153491500	153492500	-0.7903876511445385
chr6	153491600	153492600	0.0454385456271887
chr6	153491700	153492700	0.29278650084371577
chr6	153491800	153492800	0.3454785158881277
chr6	153491900	153492900	0.3611976038953913
chr6	153492000	153493000	1.047666591238567
chr6	153492100	153493100	1.4863697839047505
chr6	153492200	153493200	1.7497358144448945
chr6	153492300	153493300	2.4695702922731475
chr6	153492400	153493400	2.9147102004160983
chr6	153492500	153493500	2.8878013974882584
chr6	153492600	153493600	2.173478214063385
chr6	153492700	153493700	1.9441155748064267
chr6	153492800	153493800	2.214652831226028
chr6	153492900	153493900	2.1074150642564824
chr6	153493000	153494000	1.73155319490279
chr6	153493100	153494100	1.1369616909780234
chr6	153493200	153494200	0.6995558480300023
chr6	153493300	153494300	-0.1749771507879963
chr6	153493400	153494400	-0.6095932851791659
chr6	153493500	153494500	-0.7445599861188231
chr6	153493600	153494600	-0.3207336899328677
chr6	153493700	153494700	0.02288139846768855
chr6	153493800	153494800	0.03832991803554837
chr6	153493900	153494900	0.09487419243074086
chr6	153494000	153495000	-0.2372841931086499
chr6	153494100	153495100	0.07863390738974432
chr6	153494200	153495200	0.1589749590660863
chr6	153494300	153495300	0.07157072364345182
chr6	153494400	153495400	0.29327017535596683
chr6	153494500	153495500	0.5093068820069778
chr6	153494600	153495600	0.2525823001264853
chr6	153494700	153495700	-0.16278519920259965
chr6	153494800	153495800	-0.3885825952121957
chr6	153494900	153495900	-0.24037482570130056
chr6	153495000	153496000	-0.7235065258807764
chr6	153495100	153496100	-1.0702051548971443
chr6	153495200	153496200	-0.9770550182857792
chr6	153495300	153496300	-0.6381006785179643
chr6	153495400	153496400	-0.6522130003020773
chr6	153495500	153496500	-0.7690331753042345
chr6	153495600	153496600	-0.9781349889868032
chr6	153495700	153496700	-0.6805795275412788
chr6	153495800	153496800	-0.33053299313625545
chr6	153495900	153496900	-0.4214942315040539
chr6	153496000	153497000	0.08578082487733982
chr6	153496100	153497100	-0.04239738481382156
chr6	153496200	153497200	-0.555587546295131
chr6	153496300	153497300	-0.24303416427367466
chr6	153496400	153497400	0.2313766507952373
chr6	153496500	153497500	-0.059953182712428665
chr6	153496600	153497600	0.14740529321952114
chr6	153496700	153497700	0.3478524959472463
chr6	153496800	153497800	0.04602527962332857
chr6	153496900	153497900	-0.4025193857967871
chr6	153497000	153498000	-0.31321627876479635
chr6	153497100	153498100	-0.1775347861058498
chr6	153497200	153498200	0.21515509631134147
chr6	153497300	153498300	-0.5747622335799587
chr6	153497400	153498400	-0.7649591763207472
chr6	153497500	153498500	-0.16709823832576265
chr6	153497600	153498600	-0.0037048320389430718
chr6	153497700	153498700	-0.07891759809936194
chr6	153497800	153498800	-0.3706773291284205
chr6	153497900	153498900	0.23731657602352785
chr6	153498000	153499000	0.06942565604283012
chr6	153498100	153499100	-0.1246607894763811
chr6	153498200	153499200	-0.8038308301758867
chr6	153498300	153499300	-0.1744598459825986
chr6	153498400	153499400	-0.1366269992362748
chr6	153498500	153499500	-0.4868919840811476
chr6	153498600	153499600	-0.3774905878178043
chr6	153498700	153499700	-0.6434046658688025
chr6	153498800	153499800	-0.4757025580900116
chr6	153498900	153499900	-0.9279591589766925
chr6	153499000	153500000	-0.7003852631129844
chr6	153499100	153500100	-0.648820167695129
chr6	153499200	153500200	-0.2373088897212736
chr6	153499300	153500300	0.4041581605600781
chr6	153499400	153500400	0.5097896423583178
chr6	153499500	153500500	0.9788651927889441
chr6	153499600	153500600	0.829886612640492
chr6	153499700	153500700	0.9822466584039404
chr6	153499800	153500800	1.0126387967329271
chr6	153499900	153500900	1.5804764513972287
chr6	153500000	153501000	1.1713700749773974
chr6	153500100	153501100	1.3114668516799957
chr6	153500200	153501200	1.4424763223576464
chr6	153500300	153501300	1.5032782219427874
chr6	153500400	153501400	1.309774854017724
chr6	153500500	153501500	1.2770890294669122
chr6	153500600	153501600	1.3165264182724037
chr6	153500700	153501700	1.4712939038172017
chr6	153500800	153501800	2.123061419767093
chr6	153500900	153501900	1.8446181882030817
chr6	153501000	153502000	1.7247804784875362
chr6	153501100	153502100	2.0561272645746502
chr6	153501200	153502200	2.6363087359270008
chr6	153501300	153502300	2.271651160025832
chr6	153501500	153502500	1.3678002853342937
chr6	153501600	153502600	1.1878080163444076
chr6	153501700	153502700	1.1778069514021408
chr6	153501800	153502800	-0.4430325168146544
chr6	153501900	153502900	-1.0003784468766057
chr6	153502000	153503000	-0.430151449577159
chr6	153502100	153503100	-0.8446428937661922
chr6	153502200	153503200	-1.3888486692789432
chr6	153502300	153503300	-1.3901683506632023
chr6	153502400	153503400	-1.3209078475886789
chr6	153502500	153503500	-1.0164262844192191
chr6	153502600	153503600	-1.019421604339786
chr6	153502700	153503700	-1.2287014293798963
chr6	153502800	153503800	-0.330500704071424
chr6	153502900	153503900	0.16519177579501926
chr6	153503000	153504000	-0.28529948471656935
chr6	153503100	153504100	0.2066609121679953
chr6	153503200	153504200	0.9014846693209172
chr6	153503300	153504300	1.1599115217171556
chr6	153503400	153504400	1.4322249835531882
chr6	153503500	153504500	1.2142271375995202
chr6	153503600	153504600	1.5341248671040353
chr6	153503700	153504700	1.602868458536295
chr6	153503800	153504800	1.9757883187066512
chr6	153503900	153504900	1.6663735534739788
chr6	153504000	153505000	1.7093797503432333
chr6	153504100	153505100	1.3224394206781664
chr6	153504200	153505200	0.09424322148124199
chr6	153504300	153505300	-0.588279153752065
chr6	153504400	153505400	-0.7413128225445662
chr6	153504500	153505500	-1.5629640873985582
chr6	153504600	153505600	-1.89352241842236
chr6	153504700	153505700	-2.6134288466257107
chr6	153504800	153505800	-2.99616354537983
chr6	153504900	153505900	-2.610803448909756
chr6	153505000	153506000	-2.1468712097837903
chr6	153505100	153506100	-1.555770326977508
chr6	153505200	153506200	-1.3058880744606196
chr6	153505300	153506300	-1.0474354702327069
chr6	153505400	153506400	-0.8863686694024918
chr6	153505500	153506500	0.07588117016183955
chr6	153505600	153506600	-0.038837603249846565
chr6	153505700	153506700	0.2871396587007758
chr6	153505800	153506800	0.4274823844143776
chr6	153505900	153506900	0.4378718943109433
chr6	153506900	153507900	-0.8017176265642781
chr6	153507000	153508000	-0.6697892861530418
chr6	153507100	153508100	-1.0213658904040788
chr6	153507200	153508200	-1.1116616611346892
chr6	153507300	153508300	-1.1338865869634556
chr6	153507400	153508400	-1.1736979163816528
chr6	153507500	153508500	-1.6836091893596574
chr6	153507600	153508600	-1.4528122126974687
chr6	153507700	153508700	-1.163697130033929
chr6	153507800	153508800	-1.835809771457568
chr6	153507900	153508900	-1.0141717841489448
chr6	153508100	153509100	1.2100069338861987
chr6	153508200	153509200	0.44034273567613175
chr6	153508300	153509300	0.6345633487744724
chr6	153508400	153509400	1.0314830085011375
chr6	153508500	153509500	0.6219433064701739
chr6	153508600	153509600	0.4562868707812334
chr6	153508700	153509700	0.1447591340013134
chr6	153508800	153509800	0.4058194625264249
chr6	153508900	153509900	0.3794789766273937
chr6	153509000	153510000	-0.03447987693568624
chr6	153509100	153510100	-0.29088553996911826
chr6	153509200	153510200	0.08308747508428939
chr6	153509300	153510300	-0.4750854411105241
chr6	153509400	153510400	-1.3795306756027397
chr6	153509500	153510500	-1.1979702280946127
chr6	153510600	153511600	0.8468162712245131
chr6	153511700	153512700	1.0393348731803498
chr6	153511800	153512800	1.6740195268263027
chr6	153511900	153512900	1.7667016382387155
chr6	153512000	153513000	1.7344355607463506
chr6	153512100	153513100	2.585564376425216
chr6	153512200	153513200	2.1511700937679503
chr6	153512300	153513300	1.8837891562314784
chr6	153512400	153513400	1.7384816808139667
chr6	153512500	153513500	2.196003090451161
chr6	153512600	153513600	2.0025207899805992
chr6	153512700	153513700	1.347739862039827
chr6	153512800	153513800	0.7667154589251469
chr6	153512900	153513900	1.4149260825827228
chr6	153513000	153514000	1.2089753725120742
chr6	153513100	153514100	0.8720008916390501
chr6	153513200	153514200	0.2883420462295904
chr6	153513300	153514300	-0.046876571884910345
chr6	153513400	153514400	-0.11014441994615612
chr6	153513500	153514500	-0.9335100256750613
chr6	153513600	153514600	-1.1883504685000792
chr6	153513700	153514700	-0.796606186802205
chr6	153513800	153514800	-0.7437173764474531
chr6	153513900	153514900	-0.9537386373097936
chr6	153514000	153515000	-0.7248407053552942
chr6	153514100	153515100	-0.2413414958074134
chr6	153514200	153515200	1.0149431528065975
chr6	153515900	153516900	-1.3646561367674983
chr6	153516000	153517000	-1.992811308369894
chr6	153516100	153517100	-1.8332980082793504
chr6	153516200	153517200	-1.5510914639506377
chr6	153516300	153517300	-1.0927446233192672
chr6	153516400	153517400	-0.8765719678134191
chr6	153516500	153517500	-0.33922496734457513
chr6	153516600	153517600	-0.35303714128923425
chr6	153517600	153518600	-0.7809255983423703
chr6	153517700	153518700	0.06634731467979188
chr6	153517800	153518800	0.19153768320198053
chr6	153517900	153518900	0.19533449276468665
chr6	153518000	153519000	0.39017213263123485
chr6	153518100	153519100	0.5360192638634476
chr6	153518200	153519200	-0.3963925428515356
chr6	153518300	153519300	-1.3804500312663237
chr6	153518400	153519400	-1.4457740528216985
chr6	153518500	153519500	-1.8641247641799887
chr6	153518600	153519600	-1.4509673288715281
chr6	153518700	153519700	-1.7469533482954138
chr6	153518800	153519800	-1.7950593946147135
chr6	153518900	153519900	-1.1709609057915318
chr6	153519000	153520000	-1.4655217309123763
chr6	153519100	153520100	-1.938844520586328
chr6	153519200	153520200	-1.557683394275544
chr6	153519300	153520300	-0.7722813248635455
chr6	153519400	153520400	-0.618593710665405
chr6	153519500	153520500	0.2599153227137225
chr6	153519600	153520600	-0.03716605206070338
chr6	153519700	153520700	-0.04767005022719088
chr6	153519800	153520800	-0.504977747453727
chr6	153519900	153520900	-1.1356830590573972
chr6	153520000	153521000	-1.1775744929724572
chr6	153520100	153521100	-1.0489894998727785
chr6	153520200	153521200	-0.747218273219137
chr6	153520300	153521300	-0.4559641274388425
chr6	153520400	153521400	0.43879366922197743
chr6	153520500	153521500	0.2891798060448311
chr6	153520600	153521600	-0.16707734535650215
chr6	153520700	153521700	-0.06022770643656297
chr6	153520800	153521800	0.4355893412649997
chr6	153520900	153521900	0.6960849955444917
chr6	153521000	153522000	0.6549522625158996
chr6	153521100	153522100	0.6094555284360683
chr6	153521200	153522200	0.4763528770675362
chr6	153521300	153522300	0.21758748772400027
chr6	153521400	153522400	-0.038922139234348285
chr6	153522900	153523900	-0.27959026739014314
chr6	153523000	153524000	-0.4346522478101279
chr6	153523100	153524100	0.2895053448864813
chr6	153523200	153524200	0.8369390850904349
chr6	153523300	153524300	0.4790306808951483
chr6	153523400	153524400	0.3910164552275517
chr6	153523500	153524500	0.3786577742861116
chr6	153523600	153524600	-0.3692926723238478
chr6	153523700	153524700	-0.19082706938416386
chr6	153523800	153524800	-0.2245370065049585
chr6	153523900	153524900	-0.5185176315695246
chr6	153524000	153525000	-0.15162529850349762
chr6	153524100	153525100	-0.886343284669539
chr6	153524200	153525200	-1.289885136191563
chr6	153524300	153525300	-1.1157247544215816
chr6	153524800	153525800	-0.12285350840879572
chr6	153524900	153525900	-0.1156137379797561
chr6	153525000	153526000	-0.0787904513501781
chr6	153525100	153526100	0.3954887196857052
chr6	153525200	153526200	0.2783694780341368
chr6	153525300	153526300	-0.14724053838080245
chr6	153525400	153526400	0.3121728841645912
chr6	153525600	153526600	0.33593184321321656
chr6	153525700	153526700	-0.045093137204569804
chr6	153525900	153526900	0.6032268120250402
chr6	153526000	153527000	0.6900771474904066
chr6	153526100	153527100	0.7357621643387671
chr6	153526200	153527200	0.853043609929778
chr6	153526300	153527300	0.8198926955761032
chr6	153526400	153527400	0.7491617522708482
chr6	153526500	153527500	0.7748362992696309
chr6	153526600	153527600	1.2747034500209815
chr6	153526700	153527700	1.1973008013086537
chr6	153526800	153527800	0.6094320848768148
chr6	153526900	153527900	0.6821724815554512
chr6	153527000	153528000	0.3165512618327858
chr6	153527500	153528500	-0.43228541967313694
chr6	153527600	153528600	-0.09557044637797073
chr6	153527700	153528700	-0.21873772722130289
chr6	153527800	153528800	0.1836838266354109
chr6	153527900	153528900	0.595884329523543
chr6	153528000	153529000	0.8676706199934978
chr6	153528100	153529100	0.31231578997109377
chr6	153528200	153529200	1.3881358147698173
chr6	153528300	153529300	1.3101967971014268
chr6	153528400	153529400	1.3717986555825112
chr6	153528500	153529500	0.9369215880937688
chr6	153528600	153529600	1.125875110294229
chr6	153528700	153529700	1.3216467014379645
chr6	153530500	153531500	-0.025705500982633408
chr6	153531300	153532300	-0.06799034925692134
chr6	153531400	153532400	-0.7079210417372442
chr6	153531500	153532500	-0.8830412777953206
chr6	153531600	153532600	-1.1610932503794296
chr6	153531700	153532700	-1.089182351067458
chr6	153531800	153532800	-1.2699376460044385
chr6	153531900	153532900	-0.937911194457345
chr6	153532000	153533000	-0.7811898039354243
chr6	153532100	153533100	0.3290592071915902
chr6	153532200	153533200	0.3798496172118052
chr6	153532300	153533300	0.16463033663704207
chr6	153533400	153534400	-0.6122118447014953
chr6	153533500	153534500	-0.7987911560238935
chr6	153533600	153534600	-0.9841873104193803
chr6	153533700	153534700	-1.1139435532903306
chr6	153533800	153534800	-0.01929246514106936
chr6	153533900	153534900	0.3178287016414246
chr6	153534000	153535000	0.7628469162645946
chr6	153534100	153535100	1.2673372778354164
chr6	153534200	153535200	1.2315155339000623
chr6	153534300	153535300	1.3173650893163007
chr6	153534400	153535400	1.4324745111853845
chr6	153534500	153535500	2.0860352577122776
chr6	153534600	153535600	2.418063114732357
chr6	153534700	153535700	2.389284028096456
chr6	153534800	153535800	1.2690877940274956
chr6	153534900	153535900	1.0414186558501577
chr6	153535000	153536000	0.5531498140689486
chr6	153535100	153536100	0.6182091463005055
chr6	153535200	153536200	0.3518758177056744
chr6	153535300	153536300	0.9141575897707056
chr6	153535400	153536400	1.2093805622019371
chr6	153535500	153536500	0.9193571885157881
chr6	153535600	153536600	0.7252738357471723
chr6	153535700	153536700	0.9761174557989166
chr6	153535800	153536800	1.7525748592099597
chr6	153535900	153536900	2.055620866996588
chr6	153536000	153537000	2.2214760575146517
chr6	153536100	153537100	1.5967176214291312
chr6	153536200	153537200	1.9413691505237591
chr6	153536300	153537300	1.7978011205463706
chr6	153536400	153537400	1.5011593558122205
chr6	153539000	153540000	0.9021307177298957
chr6	153539100	153540100	0.9277840434340344
chr6	153539200	153540200	0.8355955916748852
chr6	153539300	153540300	0.8495664780641916
chr6	153539400	153540400	0.8281452557503658
chr6	153539500	153540500	0.8678737753470107
chr6	153539600	153540600	0.9168743845752592
chr6	153539700	153540700	0.7674120643317006
chr6	153540400	153541400	2.509272502678934
chr6	153540500	153541500	2.490646000841698
chr6	153540600	153541600	2.894040732108631
chr6	153540700	153541700	2.2836448453480367
chr6	153540800	153541800	1.9972906693836472
chr6	153540900	153541900	2.0483893174191117
chr6	153541000	153542000	1.6886305479611807
chr6	153541100	153542100	1.3955821457126951
chr6	153541200	153542200	0.8626605405973166
chr6	153541300	153542300	0.4722039469732294
chr6	153541400	153542400	-0.0707233612417729
chr6	153541500	153542500	0.36036630866316177
chr6	153541600	153542600	0.2986982886762693
chr6	153541700	153542700	0.6024364059030234
chr6	153541800	153542800	0.595783876620445
chr6	153541900	153542900	0.3048249879044971
chr6	153542000	153543000	-0.014333230245481847
chr6	153542100	153543100	0.5706050249341815
chr6	153542200	153543200	0.7035283266284272
chr6	153542300	153543300	0.8215328619240659
chr6	153542400	153543400	0.7215981462068843
chr6	153542500	153543500	0.7954951810248063
chr6	153542600	153543600	0.5608867370917484
chr6	153542700	153543700	0.8546804015909314
chr6	153542800	153543800	0.9450742546221508
chr6	153542900	153543900	1.0832839886572834
chr6	153543000	153544000	1.0634266717483936
chr6	153543100	153544100	0.9108058523789472
chr6	153543200	153544200	1.7449541768238332
chr6	153543300	153544300	2.0552329984806907
chr6	153543400	153544400	2.179153116569733
chr6	153543500	153544500	1.8392789261896685
chr6	153543600	153544600	1.7618117801861994
chr6	153543700	153544700	1.5013207605696044
chr6	153543800	153544800	1.6683329104518765
chr6	153543900	153544900	1.6671249777376835
chr6	153544400	153545400	-0.12398038229917667
chr6	153544500	153545500	-0.011148383784457695
chr6	153544600	153545600	-0.09616643239503968
chr6	153544700	153545700	-0.037306651644982536
chr6	153544800	153545800	-0.06591991065568623
chr6	153544900	153545900	0.3949434138107447
chr6	153545000	153546000	0.3601116517741474
chr6	153545100	153546100	0.3258901789204227
chr6	153545200	153546200	0.8496353356212071
chr6	153545300	153546300	1.8890563925242936
chr6	153545400	153546400	2.2185519393484423
chr6	153545500	153546500	2.630258449684396
chr6	153545600	153546600	2.7556136763143195
chr6	153545700	153546700	2.505535438984344
chr6	153545800	153546800	2.4453192440191116
chr6	153545900	153546900	1.5264018920315123
chr6	153546000	153547000	1.199118963400189
chr6	153546100	153547100	0.7156826053596946
chr6	153546200	153547200	0.039567844270277056
chr6	153546300	153547300	0.3230814615472936
chr6	153546400	153547400	-0.6127580504982683
chr6	153546500	153547500	-1.224431245021202
chr6	153546600	153547600	-1.252530351551625
chr6	153546700	153547700	-0.5016473400239477
chr6	153546800	153547800	-0.1382764950385605
chr6	153546900	153547900	0.2173994332565827
chr6	153547000	153548000	0.8771649267957534
chr6	153547100	153548100	0.8365593263718599
chr6	153547200	153548200	0.6890581437726213
chr6	153547300	153548300	0.02544310107209588
chr6	153547400	153548400	0.2853768819822001
chr6	153547500	153548500	0.15235709979075268
chr6	153547600	153548600	0.2530789707464873
chr6	153547700	153548700	-0.07130744759960339
chr6	153547800	153548800	-0.4113082863478679
chr6	153547900	153548900	-0.5681010189409998
chr6	153548000	153549000	-0.19421251310977108
chr6	153548100	153549100	-0.457211724574579
chr6	153548200	153549200	-0.21405117166000331
chr6	153548300	153549300	0.43729603586454896
chr6	153548400	153549400	0.6810502856580445
chr6	153548500	153549500	0.9906431809713028
chr6	153548600	153549600	0.7162743674043359
chr6	153548700	153549700	0.3588148686119517
chr6	153548800	153549800	0.6881102610235992
chr6	153548900	153549900	1.0496353470024111
chr6	153549000	153550000	0.49646953633349916
chr6	153549100	153550100	0.3587989262286189
chr6	153549200	153550200	0.4599906709404177
chr6	153549300	153550300	-0.035214436955728505
chr6	153549400	153550400	-0.1390591201519696
chr6	153549500	153550500	-0.2756871559500957
chr6	153549600	153550600	-0.02341240443929913
chr6	153549700	153550700	0.1779554222907377
chr6	153549800	153550800	0.012702781330381458
chr6	153549900	153550900	-0.3028977082508321
chr6	153550000	153551000	-0.23471762037815413
chr6	153550100	153551100	0.3001946119558407
chr6	153550200	153551200	-0.1085083169347382
chr6	153550300	153551300	-0.3354352151676769
chr6	153550400	153551400	0.08201134317895849
chr6	153550500	153551500	-0.6416871462974177
chr6	153550600	153551600	-0.2724396860744608
chr6	153550700	153551700	-0.34563735815395724
chr6	153550800	153551800	-0.4502319399378858
chr6	153550900	153551900	0.06821264693878265
chr6	153551000	153552000	-0.5477547193014921
chr6	153551100	153552100	-0.8572419964445431
chr6	153551200	153552200	-0.4792087683641035
chr6	153551300	153552300	-0.3464824578703927
chr6	153551400	153552400	-0.19074582775629292
chr6	153551500	153552500	0.8848017064081792
chr6	153551600	153552600	0.5889198047790151
chr6	153551700	153552700	0.3585340913088844
chr6	153551800	153552800	0.030647941823594493
chr6	153551900	153552900	0.3842651021779176
chr6	153552000	153553000	1.1486607330640266
chr6	153552100	153553100	1.2325372439262907
chr6	153552200	153553200	0.9569092323304764
chr6	153552300	153553300	1.5921052889639955
chr6	153552400	153553400	1.6573916093331238
chr6	153552500	153553500	0.9759800078299684
chr6	153552600	153553600	0.6756228340883157
chr6	153552700	153553700	0.8110010742325994
chr6	153552800	153553800	1.238572957107988
chr6	153552900	153553900	0.7424300870862574
chr6	153553000	153554000	0.49000719855081987
chr6	153553100	153554100	0.6848818237585704
chr6	153553200	153554200	0.6537858191774275
chr6	153553300	153554300	0.2788334555348712
chr6	153553400	153554400	-0.010747829246298293
chr6	153553500	153554500	0.031325487969616525
chr6	153553600	153554600	0.15869421803573014
chr6	153553700	153554700	0.41560385532132826
chr6	153553800	153554800	0.4831026834269001
chr6	153553900	153554900	-0.09507429078739316
chr6	153554000	153555000	-0.33284760918460055
chr6	153554100	153555100	-0.3076248063578945
chr6	153554200	153555200	0.05631151553445901
chr6	153554300	153555300	0.18273980114908686
chr6	153554400	153555400	0.1750204878107829
chr6	153554500	153555500	-0.0939095022244832
chr6	153554600	153555600	0.022475072986371608
chr6	153554700	153555700	-0.2333211996224891
chr6	153554800	153555800	-0.4356655662360633
chr6	153554900	153555900	0.16750471883850065
chr6	153555000	153556000	0.6682543454436662
chr6	153555100	153556100	0.6809980719138704
chr6	153555200	153556200	0.3947687205859247
chr6	153555300	153556300	0.07663804877530253
chr6	153555400	153556400	0.3293043835541524
chr6	153555500	153556500	1.3896526965179008
chr6	153555600	153556600	1.4675339870322766
chr6	153555700	153556700	1.4726786382943706
chr6	153555800	153556800	1.7498800353126238
chr6	153555900	153556900	1.4834996031380674
chr6	153556000	153557000	0.45399496777074955
chr6	153556100	153557100	0.05311314847366395
chr6	153556200	153557200	0.3084441311716361
chr6	153556300	153557300	-0.1082519199126962
chr6	153556400	153557400	-0.3835973154745747
chr6	153556500	153557500	-0.13432692634831508
chr6	153556600	153557600	-0.4480981918577269
chr6	153556700	153557700	0.07253502245902671
chr6	153556800	153557800	0.10948288261185854
chr6	153556900	153557900	0.4295819129544661
chr6	153557000	153558000	1.400436780663903
chr6	153557100	153558100	1.7070053138208308
chr6	153557200	153558200	1.9393040945109998
chr6	153557300	153558300	2.3433268700588803
chr6	153557400	153558400	2.324784790606061
chr6	153557500	153558500	1.7508631692344032
chr6	153557600	153558600	1.9897979816499871
chr6	153557700	153558700	1.5611478979874651
chr6	153557800	153558800	1.113712134854732
chr6	153557900	153558900	0.11406221249674026
chr6	153558000	153559000	-0.21293134631188865
chr6	153558100	153559100	-0.503811974277348
chr6	153558200	153559200	-1.2551070740111132
chr6	153558300	153559300	-1.3246439011893436
chr6	153558400	153559400	-1.3736796928753916
chr6	153558500	153559500	-1.6770925314592593
chr6	153558600	153559600	-1.7940763936397943
chr6	153558700	153559700	-2.072635820780818
chr6	153558800	153559800	-1.9316815482622576
chr6	153558900	153559900	-0.7446616934964472
chr6	153559000	153560000	-0.48760358988845914
chr6	153559100	153560100	-0.15472770533887362
chr6	153559200	153560200	0.6835088409626372
chr6	153559300	153560300	0.5726361624389852
chr6	153559400	153560400	0.9991493049586324
chr6	153559500	153560500	1.72035766629957
chr6	153559600	153560600	2.4430235315704865
chr6	153559700	153560700	3.3339610140906264
chr6	153559800	153560800	2.8656738329780724
chr6	153559900	153560900	1.952618727884836
chr6	153560000	153561000	1.4595405122277538
chr6	153560100	153561100	0.6068380457901869
chr6	153560200	153561200	0.13430237779070234
chr6	153560300	153561300	0.7158858422727147
chr6	153560400	153561400	0.8782068281084622
chr6	153560500	153561500	0.97966995911591
chr6	153560600	153561600	0.6854674674302533
chr6	153560700	153561700	0.30765619890978363
chr6	153560800	153561800	0.9599291736405322
chr6	153560900	153561900	0.8116207895378317
chr6	153561000	153562000	1.565388645713724
chr6	153561100	153562100	2.5015666434472106
chr6	153561200	153562200	2.5384007632913264
chr6	153561300	153562300	2.0109589742989664
chr6	153561400	153562400	1.1297431314416608
chr6	153561500	153562500	0.57186086397499
chr6	153561600	153562600	0.31772384640520285
chr6	153561700	153562700	0.04484792023858882
chr6	153561800	153562800	0.056286095664265935
chr6	153561900	153562900	0.7160401246439859
chr6	153562000	153563000	0.34063889765751204
chr6	153562100	153563100	0.016037046358104018
chr6	153562200	153563200	-0.17478470047743647
chr6	153562300	153563300	0.01710767433085507
chr6	153562400	153563400	0.6389554830460176
chr6	153562500	153563500	0.6928620992848441
chr6	153562600	153563600	0.6140336121093023
chr6	153562700	153563700	0.3719227717851292
chr6	153562800	153563800	0.021172998555454608
chr6	153562900	153563900	-0.2471866682589917
chr6	153563000	153564000	-0.40380405803804925
chr6	153563100	153564100	-0.6243320762050334
chr6	153564300	153565300	2.4127245526765555
chr6	153564400	153565400	2.2970396187729225
chr6	153564500	153565500	1.5805632556279474
chr6	153564600	153565600	1.6233549698605183
chr6	153564700	153565700	1.6861514224431962
chr6	153564800	153565800	1.975439610477248
chr6	153564900	153565900	1.2385537929191799
chr6	153565000	153566000	0.9303174877916359
chr6	153565100	153566100	1.3806226975818323
chr6	153565200	153566200	1.3742258670985186
chr6	153565300	153566300	0.973216618700934
chr6	153565400	153566400	0.7258399090066027
chr6	153565500	153566500	0.8328816297554278
chr6	153565600	153566600	-0.6124474932498961
chr6	153565700	153566700	-1.0671001721257634
chr6	153565800	153566800	-1.5842744110739262
chr6	153565900	153566900	-1.4814485988123318
chr6	153566200	153567200	-1.8891411519724437
chr6	153566300	153567300	-1.3726028270138038
chr6	153566400	153567400	-1.5323876951081896
chr6	153566500	153567500	-0.8032597207802711
chr6	153566600	153567600	-0.3803031801832237
chr6	153566700	153567700	0.3458631411508581
chr6	153566800	153567800	0.2284640893665525
chr6	153566900	153567900	-0.2225715485390711
chr6	153567000	153568000	-0.46359599380870925
chr6	153567100	153568100	-0.6538075592300747
chr6	153567200	153568200	-0.6065448364366772
chr6	153567300	153568300	-0.5365619427879311
chr6	153567400	153568400	-0.35870529278429786
chr6	153567500	153568500	-0.13057478761256894
chr6	153567600	153568600	-0.07157394966504015
chr6	153567700	153568700	0.031057297752435382
chr6	153567800	153568800	0.3711321593421111
chr6	153567900	153568900	0.8031161034904196
chr6	153568000	153569000	1.116162579977969
chr6	153568100	153569100	0.982375021463032
chr6	153568200	153569200	0.1057799708480206
chr6	153568300	153569300	-0.19096839553290249
chr6	153568400	153569400	-0.15154758688155925
chr6	153568500	153569500	-0.34800376582925674
chr6	153568600	153569600	-0.1694855719290348
chr6	153568700	153569700	-0.5366966926335178
chr6	153568800	153569800	-0.9813857743111004
chr6	153568900	153569900	-0.6332643521380545
chr6	153569000	153570000	0.04415618698259728
chr6	153569100	153570100	0.24049737867364546
chr6	153569200	153570200	1.4954084064168507
chr6	153569300	153570300	1.3449723063222971
chr6	153569400	153570400	1.0568956325457273
chr6	153570500	153571500	0.6555363789312749
chr6	153570600	153571600	0.2836783844870729
chr6	153570700	153571700	0.11316149992873885
chr6	153570800	153571800	0.6734126487876615
chr6	153570900	153571900	1.3771533042774968
chr6	153571000	153572000	1.765790227575896
chr6	153571100	153572100	1.380381982131266
chr6	153571200	153572200	0.9295406209076418
chr6	153571300	153572300	0.7217292881797314
chr6	153571400	153572400	0.5813381337899074
chr6	153571500	153572500	0.3981630596282746
chr6	153571600	153572600	0.9787866631007502
chr6	153571700	153572700	1.2104101382007566
chr6	153571800	153572800	1.2132793210025357
chr6	153571900	153572900	0.755504612725052
chr6	153572000	153573000	0.3367796997197844
chr6	153572100	153573100	0.5140044439614367
chr6	153572200	153573200	1.7321233957530646
chr6	153572300	153573300	2.1121537980535394
chr6	153572400	153573400	2.373672418078281
chr6	153572500	153573500	1.9520250363822431
chr6	153572600	153573600	1.5666988180341983
chr6	153572700	153573700	1.3159510240604104
chr6	153572800	153573800	1.3161732054348292
chr6	153572900	153573900	1.273592361007735
chr6	153573000	153574000	2.1718224115372275
chr6	153573100	153574100	1.6296339226249712
chr6	153573200	153574200	1.2496339950298696
chr6	153573300	153574300	1.5276310134187698
chr6	153573400	153574400	1.4535357451257602
chr6	153573500	153574500	2.4056826077205904
chr6	153573600	153574600	2.43566992539996
chr6	153573700	153574700	2.5551221409273417
chr6	153573800	153574800	1.7291633382420015
chr6	153573900	153574900	1.6916380338110957
chr6	153574000	153575000	0.8573591227761188
chr6	153574100	153575100	0.9513783190686456
chr6	153574200	153575200	0.8372460292207738
chr6	153574300	153575300	0.4653849034478279
chr6	153574400	153575400	0.5139213754403259
chr6	153574500	153575500	-0.3613953419295429
chr6	153574600	153575600	-0.2976545648440604
chr6	153574700	153575700	0.19957135214001528
chr6	153574800	153575800	0.9036069339123656
chr6	153574900	153575900	1.3494944978519785
chr6	153575000	153576000	1.2727512293667524
chr6	153575100	153576100	1.08787665565916
chr6	153575200	153576200	0.7960946617663158
chr6	153575300	153576300	1.031583945227827
chr6	153575400	153576400	1.1575460566122948
chr6	153576500	153577500	-0.2657431815077748
chr6	153576600	153577600	-0.3855632277733346
chr6	153576700	153577700	-0.3905071621702967
chr6	153576800	153577800	-0.33803056672905785
chr6	153576900	153577900	0.035005856022607335
chr6	153577000	153578000	-0.5176235427668283
chr6	153577100	153578100	-0.40238013846084497
chr6	153577200	153578200	-0.2636032151800524
chr6	153577300	153578300	-0.2837332433983645
chr6	153577400	153578400	-0.4231872720888991
chr6	153577500	153578500	-0.6295826773567534
chr6	153577600	153578600	-0.34748607192717745
chr6	153577700	153578700	0.16369140923901385
chr6	153577800	153578800	0.14976511105188245
chr6	153577900	153578900	-0.04284859113458738
chr6	153578000	153579000	0.6223862416140583
chr6	153578100	153579100	1.1361893719426617
chr6	153578200	153579200	1.0844777134461576
chr6	153578300	153579300	1.2093970971273964
chr6	153578400	153579400	1.6343440954752644
chr6	153578500	153579500	2.16237724471951
chr6	153578600	153579600	2.3836037088716218
chr6	153578700	153579700	1.7024123267591806
chr6	153578800	153579800	1.7252002600041514
chr6	153578900	153579900	1.6786787374675118
chr6	153579000	153580000	2.038464271131852
chr6	153579100	153580100	1.6113998346273144
chr6	153579200	153580200	1.8305704068095008
chr6	153579300	153580300	1.7268217940789357
chr6	153579400	153580400	1.5622304728124792
chr6	153579500	153580500	1.2327938142899937
chr6	153579600	153580600	1.2113781333952949
chr6	153579700	153580700	0.5553118377120676
chr6	153579800	153580800	-0.384952775089859
chr6	153579900	153580900	-0.3261259965070629
chr6	153580000	153581000	-1.2613980234116486
chr6	153580100	153581100	-0.8368506614654082
chr6	153580200	153581200	-1.1205616098251214
chr6	153580300	153581300	-0.8773701995737033
chr6	153580400	153581400	-1.107654192462623
chr6	153580500	153581500	-1.323174573422423
chr6	153580600	153581600	-1.3672674971234513
chr6	153580700	153581700	-0.4826479275191047
chr6	153580800	153581800	0.6765217035193601
chr6	153580900	153581900	0.4940774532081712
chr6	153581000	153582000	1.341043314940364
chr6	153581100	153582100	1.083330139791082
chr6	153581200	153582200	1.4241397591431086
chr6	153581300	153582300	1.3313370609974018
chr6	153581400	153582400	1.578015821981619
chr6	153581500	153582500	1.7306586797224928
chr6	153581600	153582600	1.7685877000800818
chr6	153581700	153582700	1.0160059608889194
chr6	153581800	153582800	0.9535651056847304
chr6	153581900	153582900	1.1930925988860377
chr6	153582000	153583000	1.0207721886320187
chr6	153582100	153583100	1.0922830739853222
chr6	153582200	153583200	0.6790338905416476
chr6	153582300	153583300	0.6988480909561515
chr6	153582400	153583400	1.0607310822608231
chr6	153582500	153583500	1.0948112255105578
chr6	153582600	153583600	1.1298131785872447
chr6	153582700	153583700	1.3643912831071552
chr6	153582800	153583800	1.0278100353297128
chr6	153582900	153583900	1.2292611681961425
chr6	153583000	153584000	1.0559216648118728
chr6	153583100	153584100	1.0096228082587448
chr6	153583200	153584200	0.6192282980438212
chr6	153583300	153584300	1.1762489534744784
chr6	153583400	153584400	0.7871004578602527
chr6	153583500	153584500	0.03672936912624225
chr6	153583600	153584600	-0.4129548418556627
chr6	153583700	153584700	0.09791839442679716
chr6	153583800	153584800	-0.2437840273108345
chr6	153583900	153584900	0.0664186403446528
chr6	153584000	153585000	0.3652235251710206
chr6	153584100	153585100	0.3494792256281907
chr6	153584200	153585200	0.8624057219652217
chr6	153584300	153585300	0.1106986188886578
chr6	153584400	153585400	0.00834084710740378
chr6	153584500	153585500	0.10534800748213848
chr6	153584600	153585600	0.5466183493264589
chr6	153584700	153585700	0.04324255643991983
chr6	153584800	153585800	0.2142401205741302
chr6	153584900	153585900	-0.08817726691905169
chr6	153585000	153586000	-0.8320510207403816
chr6	153585100	153586100	-0.6368776093204197
chr6	153585200	153586200	-0.8229034204104185
chr6	153585300	153586300	-0.7983893054654797
chr6	153585400	153586400	-0.4001476378855373
chr6	153585500	153586500	0.17242083864305574
chr6	153585600	153586600	-0.3094806436268998
chr6	153585700	153586700	-0.0424746284216154
chr6	153585800	153586800	0.1145308369355399
chr6	153585900	153586900	-0.3436830669542297
chr6	153586000	153587000	-0.0983912296076125
chr6	153586100	153587100	-0.4294201306402949
chr6	153586200	153587200	-0.029180419785493968
chr6	153586300	153587300	-0.34334061876566224
chr6	153586400	153587400	-1.2941459558172734
chr6	153586500	153587500	-0.9422449772824172
chr6	153586600	153587600	-0.4730909086226109
chr6	153586700	153587700	0.458568641925035
chr6	153586800	153587800	0.4072876681965804
chr6	153586900	153587900	0.4705621980904276
chr6	153587000	153588000	0.763980064052041
chr6	153587100	153588100	1.1698760471041585
chr6	153587200	153588200	0.8713484229943534
chr6	153587300	153588300	1.2900090923886365
chr6	153587400	153588400	1.885781284022433
chr6	153587500	153588500	1.5356828120860038
chr6	153587600	153588600	1.0040712238921878
chr6	153587700	153588700	0.18344884645247225
chr6	153587800	153588800	0.506970373762992
chr6	153587900	153588900	0.21988449043684355
chr6	153588000	153589000	0.3255649642513714
chr6	153588100	153589100	-0.21142604672727386
chr6	153588200	153589200	0.03323276413618497
chr6	153588300	153589300	0.17707166830529425
chr6	153588400	153589400	0.14320354253073028
chr6	153588500	153589500	0.4327591406904717
chr6	153588600	153589600	1.1418981667261732
chr6	153588700	153589700	0.5552613486513605
chr6	153588800	153589800	0.3919770131557337
chr6	153588900	153589900	0.8224444406397202
chr6	153589000	153590000	0.606107857469565
chr6	153589100	153590100	0.9537190442820168
chr6	153589200	153590200	0.7362749821161606
chr6	153589300	153590300	0.5327286464161448
chr6	153589400	153590400	0.7364799880469718
chr6	153589500	153590500	0.9000279212312767
chr6	153589600	153590600	0.4084527361370374
chr6	153589700	153590700	1.158330532026145
chr6	153589800	153590800	1.1282391255768245
chr6	153589900	153590900	0.9314985297040832
chr6	153590000	153591000	1.1132902778847613
chr6	153590100	153591100	1.080478862097097
chr6	153590200	153591200	1.2250141517001354
chr6	153590300	153591300	1.8153673621461144
chr6	153590400	153591400	1.6217597570608884
chr6	153590500	153591500	1.0677430241013541
chr6	153590600	153591600	0.9252739089650291
chr6	153590700	153591700	0.7431801996356625
chr6	153590800	153591800	0.4695071370376711
chr6	153590900	153591900	0.396137455097642
chr6	153591000	153592000	0.01741881585957595
chr6	153591100	153592100	-0.19877629292713056
chr6	153591200	153592200	-0.7675586600508987
chr6	153591300	153592300	-0.8882143701047687
chr6	153591400	153592400	-0.7568165376639533
chr6	153591500	153592500	-0.8784251330923875
chr6	153591600	153592600	-0.9048745046004536
chr6	153591700	153592700	-0.7263187757712759
chr6	153591800	153592800	-0.8133516522474064
chr6	153591900	153592900	-1.1923947539857085
chr6	153592000	153593000	-0.8249225294462628
chr6	153592100	153593100	-0.7466269184985035
chr6	153592200	153593200	-0.6574511851917467
chr6	153592300	153593300	-0.6641682575439432
chr6	153592400	153593400	-0.973043831247513
chr6	153592500	153593500	-0.6157457594533456
chr6	153592600	153593600	-1.0891157350046479
chr6	153592700	153593700	-0.9468118921175704
chr6	153592800	153593800	-0.5439898038541566
chr6	153592900	153593900	0.3555914694731569
chr6	153593000	153594000	0.3399831977176668
chr6	153593100	153594100	0.4029639258541763
chr6	153594200	153595200	1.1325212290996816
chr6	153594300	153595300	1.1657267210760571
chr6	153594400	153595400	1.4489880078902606
chr6	153594500	153595500	0.912523055046542
chr6	153594600	153595600	1.3061661639616509
chr6	153594700	153595700	1.2107599543328424
chr6	153594800	153595800	2.0033292244813468
chr6	153594900	153595900	1.822678561757988
chr6	153595000	153596000	2.0598519455942936
chr6	153595100	153596100	2.151701865367996
chr6	153595200	153596200	1.7395309922959807
chr6	153595300	153596300	1.959906714022104
chr6	153595400	153596400	1.5554182030293366
chr6	153595500	153596500	1.855862495437672
chr6	153595600	153596600	0.8124646426630824
chr6	153595700	153596700	0.5662525968229473
chr6	153595800	153596800	0.0152388478627
chr6	153595900	153596900	-0.0636016727270001
chr6	153596000	153597000	-0.2409435146211026
chr6	153596100	153597100	-1.0223777182418134
chr6	153596200	153597200	-0.5916813204025307
chr6	153596300	153597300	-0.7886607201186032
chr6	153596400	153597400	-0.3445829577418962
chr6	153596500	153597500	-1.1591121088409493
chr6	153596600	153597600	-0.7572426426196458
chr6	153596700	153597700	-1.0084994936889309
chr6	153596800	153597800	-0.6244609638726731
chr6	153596900	153597900	-1.0526090474618597
chr6	153597000	153598000	-1.2999468211947438
chr6	153597100	153598100	-0.3051369302627237
chr6	153597200	153598200	-0.07459284568698185
chr6	153597300	153598300	-0.016001031140530062
chr6	153597400	153598400	-0.3282957424143769
chr6	153597500	153598500	-0.4735569402946899
chr6	153597600	153598600	0.11788199846682006
chr6	153597700	153598700	0.028290371559527207
chr6	153597800	153598800	-0.6143613047687828
chr6	153597900	153598900	-0.4105744384124972
chr6	153598000	153599000	-0.5494395706558887
chr6	153598100	153599100	-0.8606152840629254
chr6	153598200	153599200	-1.1944812464543788
chr6	153598300	153599300	-1.6640680704954287
chr6	153598400	153599400	-1.68060149747832
chr6	153598500	153599500	-0.5512450881037172
chr6	153598600	153599600	-1.546003669066444
chr6	153598700	153599700	-0.8452831106544998
chr6	153598800	153599800	-0.4152459000262987
chr6	153598900	153599900	-0.15752246607239584
chr6	153599000	153600000	-0.9033081262662981
chr6	153599100	153600100	-0.8785059645909968
chr6	153599200	153600200	-0.7285922382424534
chr6	153599300	153600300	-0.8316114150293984
chr6	153599400	153600400	-1.1583852830628587
chr6	153599500	153600500	-1.4815367945456417
chr6	153599600	153600600	-1.2557249116031846
chr6	153599700	153600700	-1.7466569500001818
chr6	153599800	153600800	-1.7741196531960712
chr6	153599900	153600900	-1.9988428480312013
chr6	153600000	153601000	-1.4465524301423023
chr6	153600100	153601100	-1.9028138861555173
chr6	153600200	153601200	-1.7620418276038217
chr6	153600300	153601300	-1.2185577615579295
chr6	153600400	153601400	-1.5267569200607232
chr6	153600500	153601500	-1.0340379980983172
chr6	153600600	153601600	-0.8117479759487652
chr6	153600700	153601700	-0.2547851201194346
chr6	153600800	153601800	-0.1377774432934471
chr6	153600900	153601900	0.034451535981176874
chr6	153601000	153602000	-0.38255768572920934
chr6	153601100	153602100	0.1772337096366998
chr6	153601200	153602200	-0.3072422273785705
chr6	153601300	153602300	-0.51996767034783
chr6	153601400	153602400	-0.5125148028271705
chr6	153601500	153602500	-0.7787057700540533
chr6	153601600	153602600	-0.5385742030049356
chr6	153601700	153602700	-0.2760324245702049
chr6	153601800	153602800	0.033552849862983465
chr6	153601900	153602900	-0.2560926404406688
chr6	153602000	153603000	0.4026288478410682
chr6	153602100	153603100	0.3638031812187196
chr6	153602200	153603200	0.8992674362363647
chr6	153602300	153603300	1.090047798204369
chr6	153602400	153603400	1.6249040266733616
chr6	153602500	153603500	1.2767401769664442
chr6	153602600	153603600	1.4148647624950552
chr6	153602700	153603700	1.0412186485530617
chr6	153602800	153603800	0.7475217437893902
chr6	153602900	153603900	1.229391282392323
chr6	153603000	153604000	1.2572196675587246
chr6	153603100	153604100	1.4883715746364932
chr6	153603200	153604200	0.9920234881992499
chr6	153603300	153604300	1.2241639585474442
chr6	153603400	153604400	1.1067969534450253
chr6	153603500	153604500	1.1688848357267891
chr6	153603600	153604600	1.3773995799194183
chr6	153603700	153604700	2.1687404425199848
chr6	153603800	153604800	2.6867935794868703
chr6	153603900	153604900	2.612038196810996
chr6	153604000	153605000	2.623030675435279
chr6	153604100	153605100	2.6327273132150384
chr6	153604200	153605200	2.4255134726253007
chr6	153604300	153605300	1.8131510064868324
chr6	153604400	153605400	1.5831384168147455
chr6	153604500	153605500	1.4224316340059855
chr6	153604600	153605600	0.8037163304875791
chr6	153604700	153605700	-0.05500933847827398
chr6	153604800	153605800	-0.5311724675883751
chr6	153604900	153605900	-0.70386109125557
chr6	153605000	153606000	-1.0299638618406435
chr6	153605100	153606100	-0.9471550659049616
chr6	153605200	153606200	-0.7614343138669404
chr6	153605300	153606300	-0.21932051592817567
chr6	153605400	153606400	0.2540007453346253
chr6	153605500	153606500	0.8336108895752424
chr6	153605600	153606600	1.0590617746154591
chr6	153605700	153606700	1.266206261516155
chr6	153605800	153606800	1.2958460151604003
chr6	153605900	153606900	1.0145549313503592
chr6	153606000	153607000	0.9708496876682684
chr6	153606100	153607100	0.18965049261087527
chr6	153606200	153607200	0.26609939831082263
chr6	153606300	153607300	-0.4251665137728308
chr6	153606400	153607400	-1.210701642112176
chr6	153606500	153607500	-1.637293215353455
chr6	153606600	153607600	-1.4727347526646302
chr6	153606700	153607700	-1.1339938964962422
chr6	153606800	153607800	-0.8010877854530704
chr6	153606900	153607900	-0.6382122153138765
chr6	153607000	153608000	-0.5858716480970112
chr6	153607100	153608100	-0.36300343774172095
chr6	153607200	153608200	-0.4261852108356376
chr6	153607300	153608300	-0.7674050846386129
chr6	153607400	153608400	-0.2988355153071731
chr6	153607500	153608500	-0.3436776954711833
chr6	153607600	153608600	-0.9035746642619672
chr6	153607700	153608700	-1.5015621285507883
chr6	153607800	153608800	-1.4235585742363848
chr6	153607900	153608900	-1.2123180476623523
chr6	153608000	153609000	-1.059446473767087
chr6	153608100	153609100	-0.9443642336030044
chr6	153608200	153609200	-0.143613031960416
chr6	153608300	153609300	0.8063406469123262
chr6	153608400	153609400	0.934344659554058
chr6	153608500	153609500	0.8256394379256243
chr6	153608600	153609600	1.70604870152975
chr6	153608700	153609700	2.561829480678769
chr6	153608800	153609800	2.4781661892146265
chr6	153608900	153609900	2.2748229301951155
chr6	153609000	153610000	2.122943774485874
chr6	153609100	153610100	2.0530218418185093
chr6	153609200	153610200	1.6434716933578548
chr6	153609300	153610300	1.3882188635800479
chr6	153609400	153610400	1.7062006950716102
chr6	153609500	153610500	2.3696604926838583
chr6	153609600	153610600	2.0502227770536545
chr6	153609700	153610700	1.4295846323492405
chr6	153609800	153610800	1.2527162209055536
chr6	153610900	153611900	-1.9183082091565082
chr6	153611000	153612000	-2.0325459607261878
chr6	153611100	153612100	-1.1725151024693583
chr6	153611200	153612200	-1.7859852127960845
chr6	153611300	153612300	-2.1286691729970784
chr6	153611400	153612400	-1.6259496176367207
chr6	153611500	153612500	-1.6172065887382483
chr6	153611600	153612600	-2.461990258935023
chr6	153611700	153612700	-1.266610948048546
chr6	153611800	153612800	-1.3649768203008326
chr6	153611900	153612900	-0.8665052175752254
chr6	153612000	153613000	-0.48170232894636683
chr6	153612100	153613100	-1.2549953048261502
chr6	153612200	153613200	-1.2571197149981963
chr6	153612300	153613300	-0.7615067750035645
chr6	153612400	153613400	-0.8105423504889948
chr6	153612500	153613500	-0.9445352081498036
chr6	153612600	153613600	0.08633352904778997
chr6	153612700	153613700	-0.2824260681362953
chr6	153612800	153613800	-0.20605840354529226
chr6	153612900	153613900	-0.15323506258418387
chr6	153613000	153614000	-0.6138284547788365
chr6	153613100	153614100	-0.5807243081692732
chr6	153613200	153614200	-0.1973381965274783
chr6	153613300	153614300	0.11373125463928728
chr6	153613400	153614400	-0.3388645463971121
chr6	153613500	153614500	0.1358817909667163
chr6	153613600	153614600	0.012801537127082041
chr6	153613700	153614700	-0.004551550842992364
chr6	153613800	153614800	-0.04720255290580375
chr6	153613900	153614900	0.055472327703306006
chr6	153614000	153615000	0.026187157474945624
chr6	153614100	153615100	0.10944577399371798
chr6	153614200	153615200	0.5738063991894673
chr6	153614300	153615300	0.14864132639966085
chr6	153614400	153615400	0.5462323307544202
chr6	153614500	153615500	0.6357770151807124
chr6	153614600	153615600	0.8154018152934231
chr6	153614700	153615700	1.0077371124936758
chr6	153614800	153615800	0.7649112826230171
chr6	153614900	153615900	0.5477365482093343
chr6	153615000	153616000	0.7571594028707882
chr6	153615100	153616100	0.8854596056385517
chr6	153615200	153616200	0.597156442125446
chr6	153615300	153616300	0.3696302154177895
chr6	153615400	153616400	-0.4564610219964905
chr6	153615500	153616500	-1.3572214722881584
chr6	153615600	153616600	-1.6163386494335554
chr6	153615700	153616700	-1.1236006662724702
chr6	153615800	153616800	-0.07860794703513346
chr6	153615900	153616900	-0.2296137162751909
chr6	153616000	153617000	-0.2752170783080395
chr6	153616100	153617100	0.3274043923070631
chr6	153616200	153617200	-0.08978948054753018
chr6	153616300	153617300	0.1429104325354946
chr6	153616400	153617400	0.6353799288820838
chr6	153616500	153617500	1.1611168553852589
chr6	153616600	153617600	0.8261519052317644
chr6	153616700	153617700	0.30936411136471714
chr6	153616800	153617800	0.333563331052337
chr6	153616900	153617900	0.4718264508952639
chr6	153617000	153618000	0.37702875123225665
chr6	153617100	153618100	0.16147078605330706
chr6	153617200	153618200	0.4049846410017474
chr6	153617300	153618300	0.5597066417126775
chr6	153618300	153619300	0.9554918091037728
chr6	153618400	153619400	-0.024929520195045938
chr6	153618500	153619500	0.002979484818985187
chr6	153618600	153619600	-0.10476375686460268
chr6	153618700	153619700	-0.13088265541317434
chr6	153618800	153619800	-0.4212589047308585
chr6	153618900	153619900	-0.270705259442163
chr6	153619000	153620000	-0.4739344290726159
chr6	153619100	153620100	-0.4833245918534527
chr6	153620100	153621100	1.4331067309163632
chr6	153620200	153621200	1.0248242512226742
chr6	153620300	153621300	0.3671240300153864
chr6	153620400	153621400	0.17054024598645134
chr6	153620500	153621500	-0.05297064024136424
chr6	153620600	153621600	-0.1418087929251736
chr6	153620700	153621700	-0.9804207866500028
chr6	153620800	153621800	-0.9400708751231396
chr6	153620900	153621900	-1.3167373794226795
chr6	153621000	153622000	-1.8704646666651368
chr6	153621100	153622100	-2.017588397101222
chr6	153621200	153622200	-1.68265646482062
chr6	153621300	153622300	-0.7899208971807259
chr6	153621400	153622400	-0.3677013925226564
chr6	153621500	153622500	-0.08035545991574837
chr6	153621600	153622600	0.5197312972359129
chr6	153621700	153622700	1.2428346260844971
chr6	153621800	153622800	1.4683809589909076
chr6	153621900	153622900	2.2747861151701096
chr6	153622000	153623000	2.321441719736381
chr6	153622100	153623100	2.1723057228243507
chr6	153622200	153623200	1.6999425126471583
chr6	153622300	153623300	1.318709455048625
chr6	153622400	153623400	0.7557176593468177
chr6	153622500	153623500	0.3892499551679132
chr6	153622600	153623600	-0.4375369925513752
chr6	153622700	153623700	-0.9080499857500088
chr6	153622800	153623800	-1.653004443773906
chr6	153622900	153623900	-2.0617159390745683
chr6	153623000	153624000	-1.5688823639819756
chr6	153623100	153624100	-1.1004283919064146
chr6	153623200	153624200	-0.7800876872104088
chr6	153623300	153624300	-0.9079314788350359
chr6	153623400	153624400	-0.901117991528936
chr6	153623500	153624500	-0.25513658710982584
chr6	153623600	153624600	-0.2555216155250861
chr6	153623700	153624700	-0.3866875452635864
chr6	153623800	153624800	-0.4352032256776291
chr6	153623900	153624900	-0.3459561986562815
chr6	153624000	153625000	0.008511810268970873
chr6	153624100	153625100	-0.1687487556366016
chr6	153624200	153625200	-0.17680874216252748
chr6	153624300	153625300	0.08331933497738715
chr6	153624400	153625400	0.7872933412545529
chr6	153624500	153625500	0.3895926099015831
chr6	153624600	153625600	0.5374578491869895
chr6	153624700	153625700	1.0165591139297907
chr6	153624800	153625800	1.2075434372791236
chr6	153624900	153625900	1.5091725246914829
chr6	153625000	153626000	0.5938281817758813
chr6	153625100	153626100	0.9182630376600652
chr6	153625200	153626200	1.0396998669080015
chr6	153625300	153626300	0.5972853696248671
chr6	153625400	153626400	0.5701053351924756
chr6	153625500	153626500	0.16552438739382194
chr6	153625600	153626600	0.2224259940056142
chr6	153625700	153626700	-0.06185030626332404
chr6	153625800	153626800	-0.0015938305707964393
chr6	153625900	153626900	-0.23130355074345504
chr6	153626000	153627000	0.3901257687131287
chr6	153626100	153627100	0.1881048476219542
chr6	153626200	153627200	0.035549532278630364
chr6	153626300	153627300	0.1507923412952074
chr6	153626400	153627400	-0.6802813159508371
chr6	153626500	153627500	-0.12062612468700415
chr6	153626600	153627600	-0.552787905199391
chr6	153626700	153627700	-0.9836300185359655
chr6	153626800	153627800	-1.4649163090698727
chr6	153626900	153627900	-1.0861220770565865
chr6	153627000	153628000	-2.0828812806613963
chr6	153627100	153628100	-1.9579411774946809
chr6	153627200	153628200	-1.3869698983979857
chr6	153627300	153628300	-1.3895313540557543
chr6	153627400	153628400	-1.419382629030905
chr6	153627500	153628500	-1.5543936757146026
chr6	153627600	153628600	-1.1304162687286274
chr6	153627700	153628700	-0.6068725338465986
chr6	153627800	153628800	-0.1708921504845813
chr6	153627900	153628900	-0.3528365970373411
chr6	153628000	153629000	0.5261739565931132
chr6	153628100	153629100	0.7834267106092173
chr6	153628200	153629200	0.6544818672974388
chr6	153629300	153630300	0.8585510708121905
chr6	153629400	153630400	0.8618377354349279
chr6	153629500	153630500	0.7188492443192416
chr6	153629600	153630600	0.5663760239742281
chr6	153629700	153630700	1.2621522986031053
chr6	153629800	153630800	1.3719343727418003
chr6	153629900	153630900	1.0654959117333302
chr6	153630000	153631000	0.5216052336819765
chr6	153630100	153631100	0.2328875874221541
chr6	153630200	153631200	0.5187265271118251
chr6	153630300	153631300	0.6948022832823998
chr6	153630400	153631400	-0.1781202762132855
chr6	153630500	153631500	0.049909423403385576
chr6	153630600	153631600	-0.08485336254066815
chr6	153630700	153631700	-0.29340907048889403
chr6	153630800	153631800	-0.5899395185927587
chr6	153630900	153631900	-0.4056522304747207
chr6	153631000	153632000	-0.20549617588918528
chr6	153631100	153632100	-0.6505295380008018
chr6	153632000	153633000	-2.144903696821068
chr6	153632100	153633100	-1.3932165605472642
chr6	153632200	153633200	-0.8810862359678322
chr6	153632300	153633300	-0.19331207316694948
chr6	153632400	153633400	-0.06745801468499409
chr6	153632500	153633500	0.38646427619496
chr6	153632600	153633600	0.35305741583648714
chr6	153632700	153633700	0.245216169520704
chr6	153632800	153633800	0.4492045942998743
chr6	153632900	153633900	0.8411367452269056
chr6	153633000	153634000	1.3645344594426358
chr6	153633100	153634100	0.5575129556085587
chr6	153633200	153634200	0.22432812514600226
chr6	153633300	153634300	-0.553086729721072
chr6	153633400	153634400	-1.4313094070517622
chr6	153633500	153634500	-1.4837695323312332
chr6	153633600	153634600	-1.719614986006401
chr6	153633700	153634700	-1.8057889295822909
chr6	153633800	153634800	-1.905904500857548
chr6	153633900	153634900	-1.8832646557257275
chr6	153634000	153635000	-1.9248956357951188
chr6	153634100	153635100	-1.456884544244169
chr6	153634200	153635200	-1.0695535998841297
chr6	153634300	153635300	0.23572248076792146
chr6	153634400	153635400	1.3091236180135803
chr6	153634500	153635500	1.659012785883108
chr6	153634600	153635600	2.190991961590804
chr6	153634700	153635700	2.240172540562245
chr6	153634800	153635800	1.6856818153445188
chr6	153634900	153635900	1.4599745902029058
chr6	153635000	153636000	1.105066926193966
chr6	153635100	153636100	0.6520142559940231
chr6	153635200	153636200	0.20019850767436875
chr6	153635300	153636300	-0.21662094164971585
chr6	153635400	153636400	-0.7878679123977954
chr6	153635500	153636500	-0.7944694458587537
chr6	153635600	153636600	-1.2591059904382158
chr6	153635700	153636700	-0.6627582772798762
chr6	153635800	153636800	-0.2903727753160561
chr6	153635900	153636900	0.3163676235207771
chr6	153636000	153637000	0.6737955147330844
chr6	153636100	153637100	0.8030603394914713
chr6	153636200	153637200	0.6010552454892912
chr6	153636300	153637300	0.1262769123559094
chr6	153636400	153637400	0.5915935969925182
chr6	153636500	153637500	0.12295215605212548
chr6	153640000	153641000	2.1395029608227545
chr6	153640100	153641100	2.097545789800598
chr6	153640200	153641200	1.9386534390801269
chr6	153640300	153641300	1.9454760847035864
chr6	153640400	153641400	2.1452675675675823
chr6	153640500	153641500	2.0301800957167444
chr6	153640600	153641600	1.4490873970446616
chr6	153640700	153641700	1.012559399172812
chr6	153640800	153641800	1.21695471704915
chr6	153640900	153641900	1.0044130588545708
chr6	153641000	153642000	1.3156995755079488
chr6	153641100	153642100	1.5253448618085663
chr6	153641200	153642200	1.150845737679425
chr6	153641300	153642300	1.2130144895399972
chr6	153641400	153642400	1.264013339143439
chr6	153641500	153642500	1.1962037898919329
chr6	153641600	153642600	1.4367912698521332
chr6	153641700	153642700	1.088461242770324
chr6	153641800	153642800	1.1572334417395758
chr6	153641900	153642900	1.271241618799081
chr6	153642000	153643000	1.1840652664843405
chr6	153642100	153643100	1.087165811521661
chr6	153642200	153643200	1.6993857841869353
chr6	153642300	153643300	1.7864474539979385
chr6	153643400	153644400	0.1693605945227412
chr6	153643500	153644500	0.3480385558910137
chr6	153643600	153644600	0.2670152773066521
chr6	153643700	153644700	0.3405418755528997
chr6	153643800	153644800	0.3436965433598498
chr6	153643900	153644900	0.3362781308967342
chr6	153644000	153645000	0.4837205877655497
chr6	153644100	153645100	0.5349191763679411
chr6	153644200	153645200	0.9440319850811754
chr6	153644300	153645300	1.2043876966694351
chr6	153644400	153645400	1.1883038734095472
chr6	153644500	153645500	0.9550196078077876
chr6	153644600	153645600	0.92731063983651
chr6	153644700	153645700	0.5473009544421774
chr6	153644800	153645800	1.0814967369415869
chr6	153644900	153645900	0.665699594349756
chr6	153645000	153646000	0.8010637629297549
chr6	153645100	153646100	0.5747091258097142
chr6	153645200	153646200	0.616111019913535
chr6	153645300	153646300	0.7983320454002346
chr6	153645400	153646400	0.044910855946375436
chr6	153645500	153646500	-0.3285943313548481
chr6	153645600	153646600	-0.5532689039904422
chr6	153645700	153646700	-0.20923728729534186
chr6	153645800	153646800	-0.9751629263373934
chr6	153645900	153646900	-1.0335390681929886
chr6	153646000	153647000	-1.408183301021088
chr6	153646100	153647100	-1.4339913613182504
chr6	153646200	153647200	-1.5373435098433794
chr6	153646300	153647300	-2.0671610591744383
chr6	153646400	153647400	-1.9812268922465968
chr6	153646500	153647500	-1.6096176504368898
chr6	153646600	153647600	-1.1690977264718985
chr6	153646700	153647700	-0.9961728632423296
chr6	153646800	153647800	-0.16446744596946758
chr6	153646900	153647900	0.3184024128817606
chr6	153647000	153648000	1.1494863526219739
chr6	153647100	153648100	1.2756086656747927
chr6	153647200	153648200	1.6310886348711844
chr6	153647300	153648300	1.7936063698633158
chr6	153647400	153648400	1.8745908195833039
chr6	153647500	153648500	1.5821858413713543
chr6	153647600	153648600	1.5101222358471849
chr6	153647700	153648700	1.4941376713344894
chr6	153648800	153649800	1.0346573495120657
chr6	153648900	153649900	0.6113438185812584
chr6	153649000	153650000	1.198882262989951
chr6	153649100	153650100	1.0110454041656305
chr6	153649200	153650200	0.8972650080832948
chr6	153649300	153650300	-0.04406640727725005
chr6	153649400	153650400	0.2427660179304881
chr6	153649500	153650500	0.258653019262843
chr6	153649600	153650600	-0.5762740231627848
chr6	153649700	153650700	-1.0317062560293049
chr6	153650700	153651700	-0.997868573697084
chr6	153650800	153651800	-0.9942932074852212
chr6	153650900	153651900	-0.7908609094653509
chr6	153651000	153652000	-0.9892007129035852
chr6	153651100	153652100	-0.4213516845076157
chr6	153651200	153652200	-0.3230477302104657
chr6	153651300	153652300	0.14530453796361775
chr6	153651400	153652400	0.38969752505834016
chr6	153651500	153652500	-0.3295229384450869
chr6	153651600	153652600	-0.14647772646159926
chr6	153651700	153652700	-0.04748578357390778
chr6	153651800	153652800	-0.09769835766764214
chr6	153651900	153652900	-0.5442077168352524
chr6	153652000	153653000	0.19027495341273112
chr6	153652100	153653100	-0.4770577235941349
chr6	153652200	153653200	-0.7782499724379014
chr6	153652300	153653300	-1.0947805126173782
chr6	153652400	153653400	-2.135159194389336
chr6	153652500	153653500	-1.0912797406908767
chr6	153652600	153653600	-1.0370843081244012
chr6	153652700	153653700	-1.2262469389659147
chr6	153652800	153653800	-0.592543852008467
chr6	153652900	153653900	0.4350086695215601
chr6	153653000	153654000	0.3490062917566974
chr6	153653100	153654100	-0.1400711243752985
chr6	153653200	153654200	-0.2560197401602812
chr6	153653300	153654300	-0.5369307643558773
chr6	153653400	153654400	-0.2568538742486747
chr6	153653500	153654500	-0.16582297740446214
chr6	153653600	153654600	0.3639925699899907
chr6	153653700	153654700	0.7048670765003617
chr6	153653800	153654800	0.3196346363104329
chr6	153653900	153654900	-0.19090670164816226
chr6	153654000	153655000	0.6372881767515549
chr6	153654100	153655100	1.3520743742736412
chr6	153654200	153655200	1.7523599457036965
chr6	153654300	153655300	2.3480994589860003
chr6	153654400	153655400	2.273271220891905
chr6	153654500	153655500	2.3417975697953235
chr6	153654600	153655600	2.3337809099950904
chr6	153654700	153655700	2.09611715592499
chr6	153654800	153655800	2.1583730194001536
chr6	153654900	153655900	2.3220964727353466
chr6	153656100	153657100	1.0673089086621368
chr6	153656200	153657200	1.5179548037748665
chr6	153656300	153657300	1.3739090702160008
chr6	153656400	153657400	1.3467603395397048
chr6	153656500	153657500	1.2859614253513472
chr6	153656600	153657600	1.270530120388883
chr6	153656700	153657700	1.1149674578847757
chr6	153656800	153657800	1.4230032664217418
chr6	153656900	153657900	0.9318321853417928
chr6	153657000	153658000	-0.5856032343180633
chr6	153657100	153658100	-0.34909319013201395
chr6	153657200	153658200	-1.0461830151137168
chr6	153657300	153658300	-1.1760321228234687
chr6	153657400	153658400	-1.2631761986683263
chr6	153657500	153658500	-1.1662064971313264
chr6	153657600	153658600	-2.108111522212409
chr6	153657700	153658700	-1.9459869722234409
chr6	153657800	153658800	-1.7663877811382371
chr6	153657900	153658900	-1.3054429091683122
chr6	153658000	153659000	-0.8032956112511737
chr6	153658100	153659100	-1.1100917428188182
chr6	153658200	153659200	-1.2168602488438371
chr6	153658300	153659300	-1.6027176368609486
chr6	153658400	153659400	-0.8222153275972042
chr6	153658500	153659500	-0.9551527659034392
chr6	153658600	153659600	-0.4118322659653051
chr6	153658700	153659700	-0.6330328751772941
chr6	153658800	153659800	-0.166003168565776
chr6	153658900	153659900	-0.3770247530020615
chr6	153659000	153660000	-0.7305084749699867
chr6	153659100	153660100	-0.548732017663243
chr6	153659200	153660200	-0.3009494700584794
chr6	153659300	153660300	-0.36418500024746814
chr6	153659400	153660400	-0.4269404513557951
chr6	153659500	153660500	-0.2341681363548825
chr6	153659600	153660600	0.19233737839864976
chr6	153659700	153660700	0.9687738994230908
chr6	153659800	153660800	0.5187175754265103
chr6	153659900	153660900	0.23756926676702106
chr6	153660000	153661000	0.4372893435445734
chr6	153660100	153661100	1.0692271665835704
chr6	153660200	153661200	0.7209068529379923
chr6	153660300	153661300	1.0416019655972624
chr6	153660400	153661400	0.5970879624190686
chr6	153660500	153661500	0.7125367677466217
chr6	153660600	153661600	0.2822742296634862
chr6	153660700	153661700	-0.7609447024151702
chr6	153660800	153661800	-0.8871351310122726
chr6	153660900	153661900	-0.6716156959650319
chr6	153661000	153662000	-0.67033942749384
chr6	153661100	153662100	-1.4184923917235783
chr6	153661200	153662200	-1.2851261912618823
chr6	153661300	153662300	-0.6631018994727925
chr6	153661400	153662400	-1.0426232607308787
chr6	153661500	153662500	-1.4808726004309998
chr6	153661600	153662600	-1.5877618478994149
chr6	153661700	153662700	-0.9878399302690072
chr6	153661800	153662800	-1.1032721039614684
chr6	153661900	153662900	-0.6217695621983176
chr6	153662000	153663000	-0.1601466969353193
chr6	153662100	153663100	0.4394641782663945
chr6	153662200	153663200	0.8258853972333281
chr6	153662300	153663300	0.6770616400766156
chr6	153662400	153663400	0.6655990074405763
chr6	153662500	153663500	0.4903418408279506
chr6	153662600	153663600	0.7842657760833146
chr6	153662700	153663700	-0.13656526443026112
chr6	153662800	153663800	0.30874924713443336
chr6	153662900	153663900	-0.1161155829571474
chr6	153663000	153664000	-0.4467818407024976
chr6	153663100	153664100	-0.7383593631455758
chr6	153663200	153664200	-0.24209747020697536
chr6	153663300	153664300	-0.03356792368558967
chr6	153663400	153664400	0.2928417110977416
chr6	153663500	153664500	0.06684395678730498
chr6	153663600	153664600	0.08651615823310058
chr6	153663700	153664700	0.9731172653905772
chr6	153663800	153664800	1.2617127905810728
chr6	153663900	153664900	1.3756843049036749
chr6	153664000	153665000	1.9740243006975158
chr6	153664100	153665100	2.041065072356587
chr6	153664200	153665200	1.1742638379560342
chr6	153664300	153665300	0.7282652776857759
chr6	153664400	153665400	0.95997087445196
chr6	153664500	153665500	1.3849183838689614
chr6	153664600	153665600	1.2472107676752076
chr6	153664700	153665700	1.4777315140937692
chr6	153664800	153665800	0.9910678560260886
chr6	153664900	153665900	1.0364439381771802
chr6	153665000	153666000	0.3120609486147085
chr6	153665100	153666100	0.2297146345025765
chr6	153665200	153666200	0.1513355590253768
chr6	153665300	153666300	0.4736692656086861
chr6	153665400	153666400	0.2520285916313907
chr6	153665500	153666500	0.28021418946084803
chr6	153665600	153666600	0.2599755957018965
chr6	153665700	153666700	0.34121936366861594
chr6	153665800	153666800	0.3652695769272725
chr6	153665900	153666900	0.15887213742966935
chr6	153666000	153667000	0.6799493707956995
chr6	153666100	153667100	0.21365223446257867
chr6	153666200	153667200	1.153073313476793
chr6	153666300	153667300	0.9865290549728072
chr6	153666400	153667400	0.6610661850504307
chr6	153666500	153667500	0.6693886853554682
chr6	153666600	153667600	0.8697534218574817
chr6	153666700	153667700	0.4997617754300496
chr6	153666800	153667800	-0.3976167294601647
chr6	153666900	153667900	-0.15423390839942974
chr6	153667000	153668000	0.1760151428042935
chr6	153667100	153668100	0.3189060291895465
chr6	153667200	153668200	-0.8994307337364192
chr6	153667300	153668300	-1.1379571003087137
chr6	153667400	153668400	-0.8523859629169275
chr6	153667500	153668500	-0.8856210072843138
chr6	153667600	153668600	-1.02132017345148
chr6	153667700	153668700	-1.019107790033402
chr6	153667800	153668800	0.19080295609976985
chr6	153667900	153668900	1.2043239021060326
chr6	153668000	153669000	0.7840392444595394
chr6	153668100	153669100	1.3521232660787317
chr6	153668500	153669500	2.944878185037936
chr6	153668600	153669600	3.1773350898922588
chr6	153668700	153669700	3.1448315575333323
chr6	153668800	153669800	3.357389983246787
chr6	153668900	153669900	2.49914295589853
chr6	153669000	153670000	1.8192330577746099
chr6	153669100	153670100	2.1753270742006867
chr6	153669200	153670200	2.8000758027210786
chr6	153669300	153670300	3.3869823308118714
chr6	153669400	153670400	3.2004423187427538
chr6	153669500	153670500	3.169238742587849
chr6	153669600	153670600	2.722419162728161
chr6	153669700	153670700	2.956048029322775
chr6	153669800	153670800	2.731813806533874
chr6	153669900	153670900	2.018604633684087
chr6	153670000	153671000	1.8848330728688898
chr6	153670100	153671100	1.5215801034713172
chr6	153670200	153671200	0.899095318706782
chr6	153670300	153671300	-0.16838735137570324
chr6	153670400	153671400	0.03505344603027685
chr6	153670500	153671500	-0.554407935195169
chr6	153670600	153671600	-0.14167836677195053
chr6	153670700	153671700	-0.7294651453518641
chr6	153670800	153671800	-0.9643144942588888
chr6	153670900	153671900	-0.1129980040125852
chr6	153671000	153672000	0.6052053924485751
chr6	153671100	153672100	0.26404185334323393
chr6	153671200	153672200	-0.1604952915328879
chr6	153671300	153672300	0.11823213384768398
chr6	153671400	153672400	0.13852975134040493
chr6	153671500	153672500	0.1705013584437966
chr6	153671600	153672600	-0.485992428911051
chr6	153671700	153672700	-1.1327422060137005
chr6	153671800	153672800	-1.1904011271584751
chr6	153671900	153672900	-1.7974653244645138
chr6	153672000	153673000	-2.6059686917875085
chr6	153672100	153673100	-2.732358589108591
chr6	153672200	153673200	-1.88086105061238
chr6	153672300	153673300	-1.7474510501042804
chr6	153672400	153673400	-1.9826739952436043
chr6	153672500	153673500	-2.0599889831716958
chr6	153672600	153673600	-0.9153592188248628
chr6	153672700	153673700	-0.2115700286546429
chr6	153672800	153673800	-0.33721726664904617
chr6	153672900	153673900	-0.17142853699362218
chr6	153673000	153674000	0.7844414898561758
chr6	153673100	153674100	1.6278188129869666
chr6	153673200	153674200	1.5186130444253585
chr6	153673300	153674300	1.3723948580876204
chr6	153673400	153674400	1.2359257146204126
chr6	153673500	153674500	1.2664668876206404
chr6	153673600	153674600	-0.3643829075097388
chr6	153673700	153674700	-1.4406682390031798
chr6	153673800	153674800	-0.6300122857514139
chr6	153673900	153674900	-0.8188737397928735
chr6	153674000	153675000	-1.4503464446318992
chr6	153674100	153675100	-1.5087601251058975
chr6	153674200	153675200	-1.4336102259623271
chr6	153674300	153675300	-1.7314475324976266
chr6	153674400	153675400	-1.0713304425365575
chr6	153674500	153675500	-0.8639789426675665
chr6	153674600	153675600	-0.3137261730299
chr6	153674700	153675700	1.318248280547863
chr6	153674800	153675800	0.6746560251170011
chr6	153674900	153675900	0.6754366710289804
chr6	153675000	153676000	0.27783522133582733
chr6	153675100	153676100	0.16895433951047226
chr6	153675200	153676200	-1.0100282603230228
chr6	153675300	153676300	-0.5251828154619258
chr6	153675400	153676400	-1.6165738623713497
chr6	153675500	153676500	-1.2154360916165452
chr6	153675600	153676600	-0.8220443690004963
chr6	153675700	153676700	-1.2965669636340014
chr6	153675800	153676800	-0.8866496932858685
chr6	153675900	153676900	-0.8921291401347641
chr6	153676000	153677000	-0.4741460485476423
chr6	153676100	153677100	-0.828754691636807
chr6	153676200	153677200	-0.24584661839433936
chr6	153676300	153677300	0.2600335570968099
chr6	153676400	153677400	1.166589076406622
chr6	153676500	153677500	0.6335489475974077
chr6	153676600	153677600	1.0126141541967135
chr6	153676700	153677700	0.6139731543142686
chr6	153676800	153677800	0.17205108125557853
chr6	153676900	153677900	0.2659615370550628
chr6	153677000	153678000	0.1770815891601036
chr6	153677100	153678100	0.23991022006207235
chr6	153677200	153678200	0.26999898407651995
chr6	153677300	153678300	-0.3532570779164233
chr6	153677400	153678400	-0.7346327777985597
chr6	153677500	153678500	-0.4636984099270611
chr6	153677600	153678600	-1.1493851387175145
chr6	153677700	153678700	-0.7255250056424356
chr6	153677800	153678800	-0.8538629103075884
chr6	153677900	153678900	-0.7773162580053455
chr6	153678000	153679000	-0.5829940551921042
chr6	153678100	153679100	-0.7829847796152241
chr6	153678200	153679200	-0.6333707874068155
chr6	153678300	153679300	-0.07581753642418454
chr6	153678400	153679400	0.2492767231037572
chr6	153678500	153679500	0.620259729965755
chr6	153678600	153679600	1.1181570079063254
chr6	153678700	153679700	0.8467444392670193
chr6	153678800	153679800	1.7447100571227363
chr6	153678900	153679900	1.356136287655452
chr6	153679000	153680000	0.9912919854302631
chr6	153679100	153680100	0.993481150075822
chr6	153679200	153680200	1.2774708616532582
chr6	153679300	153680300	0.4594846852163422
chr6	153679400	153680400	0.5262674851915294
chr6	153679500	153680500	-0.6685392906205094
chr6	153679600	153680600	-0.7704334632837285
chr6	153679700	153680700	-0.9528370718679632
chr6	153679800	153680800	-1.3916732041328337
chr6	153679900	153680900	-0.4714408573290882
chr6	153680000	153681000	-0.09657901754554127
chr6	153680100	153681100	-0.4744965931389522
chr6	153680200	153681200	-0.40115893553914495
chr6	153680300	153681300	-0.13965992646555206
chr6	153680400	153681400	-0.4871277756828949
chr6	153680500	153681500	0.3551664706207538
chr6	153680600	153681600	0.06546319116322441
chr6	153680700	153681700	0.0942822280287838
chr6	153680800	153681800	0.5797754955252314
chr6	153680900	153681900	-0.07255421333613257
chr6	153681000	153682000	-0.7845795947980496
chr6	153681100	153682100	-0.7603299234569301
chr6	153681200	153682200	-0.8969949180105138
chr6	153681300	153682300	-1.0678544353944592
chr6	153681400	153682400	-0.9466508698264045
chr6	153681500	153682500	-1.032092033349001
chr6	153681600	153682600	-1.2246554751197871
chr6	153681700	153682700	-0.6058135886578019
chr6	153681800	153682800	-0.4758480812630194
chr6	153681900	153682900	0.22973716403817096
chr6	153682000	153683000	1.0039627794803532
chr6	153682100	153683100	1.2451724209252346
chr6	153682200	153683200	0.7875650364918221
chr6	153682300	153683300	1.002868296468162
chr6	153682400	153683400	0.4833606821185651
chr6	153682500	153683500	0.19696152157042002
chr6	153682600	153683600	0.1567406850044604
chr6	153682700	153683700	0.1515392791561289
chr6	153682800	153683800	-0.834818005764101
chr6	153682900	153683900	-1.5163154025827132
chr6	153683000	153684000	-1.6222649664682367
chr6	153683100	153684100	-1.8761829051730536
chr6	153683200	153684200	-1.6463656712175512
chr6	153683300	153684300	-1.6799404915187195
chr6	153683400	153684400	-1.2417551555109445
chr6	153683500	153684500	-1.1761867507680115
chr6	153683600	153684600	-1.2189245498309764
chr6	153683700	153684700	-1.7773980363109942
chr6	153684200	153685200	-0.5004592030512574
chr6	153684300	153685300	-0.7537819139333892
chr6	153684400	153685400	-0.3365635835390141
chr6	153684500	153685500	-0.10789265081612844
chr6	153684600	153685600	-0.2253199960835829
chr6	153684700	153685700	-0.5382568834934858
chr6	153684800	153685800	-0.5342250884201045
chr6	153684900	153685900	-0.5006401425014598
chr6	153685000	153686000	0.39071534013109105
chr6	153685100	153686100	-0.20507098231748952
chr6	153685200	153686200	-0.9319782226036084
chr6	153685300	153686300	-0.8359228085122473
chr6	153685400	153686400	-1.5035297056543584
chr6	153685500	153686500	-1.1144351111368551
chr6	153685600	153686600	-1.0148394570101704
chr6	153685700	153686700	-1.0528669675328284
chr6	153685800	153686800	-1.0280592325572868
chr6	153685900	153686900	-1.2707162257128366
chr6	153686000	153687000	-1.906290687010923
chr6	153686100	153687100	-1.5344878094823575
chr6	153686200	153687200	-1.742909213931564
chr6	153686300	153687300	-1.4386265990299252
chr6	153686400	153687400	-1.1023716328518818
chr6	153686500	153687500	-1.787013769462252
chr6	153686600	153687600	-1.8154512966494567
chr6	153686700	153687700	-1.4293641257322809
chr6	153686800	153687800	-1.5793034666227623
chr6	153686900	153687900	-1.131828120696177
chr6	153687600	153688600	-1.0512998749255265
chr6	153687700	153688700	-1.0211735682655405
chr6	153687800	153688800	-0.8464840555559835
chr6	153687900	153688900	-0.5765658995653057
chr6	153688000	153689000	-1.1180997571120055
chr6	153688100	153689100	-1.5187579354646459
chr6	153688200	153689200	-1.7110579445571068
chr6	153688300	153689300	-1.3644923566085916
chr6	153688400	153689400	-1.2223888187336187
chr6	153688500	153689500	-1.0993757836567413
chr6	153688600	153689600	-1.316585303223761
chr6	153688700	153689700	-1.4057806795049441
chr6	153688800	153689800	-1.4817959186530811
chr6	153688900	153689900	-2.343726010551745
chr6	153689000	153690000	-2.5464120252283684
chr6	153689100	153690100	-1.80900981908947
chr6	153689200	153690200	-2.184067999519133
chr6	153689300	153690300	-2.0834169944972243
chr6	153689400	153690400	-1.3723892497657848
chr6	153689500	153690500	-1.4376928197709054
chr6	153689600	153690600	-1.6782678305683107
chr6	153689700	153690700	-2.2763059979651707
chr6	153689800	153690800	-2.3308710336776044
chr6	153689900	153690900	-2.5878671739555044
chr6	153690000	153691000	-2.2284502711238137
chr6	153690100	153691100	-2.1339186714967626
chr6	153690200	153691200	-1.9503087344848085
chr6	153690300	153691300	-2.2757749146384354
chr6	153690400	153691400	-3.4656679264430803
chr6	153690500	153691500	-3.672484248617583
chr6	153690600	153691600	-3.478109699240215
chr6	153690700	153691700	-2.7631281290901955
chr6	153690800	153691800	-3.135113094296261
chr6	153690900	153691900	-2.9155979145310864
chr6	153691000	153692000	-3.4732898661392135
chr6	153691100	153692100	-3.845898742075839
chr6	153691200	153692200	-4.354787549658552
chr6	153691300	153692300	-4.80231506085124
chr6	153691400	153692400	-4.640426678583888
chr6	153691500	153692500	-4.8203567311643125
chr6	153691600	153692600	-4.467040233600727
chr6	153691700	153692700	-4.80006458686949
chr6	153691800	153692800	-4.5731768925000855
chr6	153691900	153692900	-4.280956606317476
chr6	153692000	153693000	-3.9038067445974614
chr6	153692100	153693100	-4.480192074197665
chr6	153692200	153693200	-4.364983672297634
chr6	153692300	153693300	-4.545701579646024
chr6	153692400	153693400	-3.3601341417693567
chr6	153692500	153693500	-4.06079867242566
chr6	153692600	153693600	-4.440438629374984
chr6	153692700	153693700	-3.4631258483593768
chr6	153692800	153693800	-3.4602896370803555
chr6	153692900	153693900	-3.213148170691247
chr6	153693000	153694000	-3.3621059727804217
chr6	153693100	153694100	-3.512697035046016
chr6	153693200	153694200	-2.8870607775098884
chr6	153694000	153695000	-2.484363094779604
chr6	153694100	153695100	-1.5502089189408217
chr6	153694200	153695200	-1.6559571820989716
chr6	153694300	153695300	-2.0276228419200613
chr6	153694400	153695400	-1.1463991438241214
chr6	153694500	153695500	-1.1072061404952749
chr6	153694600	153695600	-1.2736056907297328
chr6	153694700	153695700	-0.5384626472246303
chr6	153694800	153695800	-1.0027439138263363
chr6	153694900	153695900	-0.7548925878522638
chr6	153695000	153696000	-1.004962872044612
chr6	153695100	153696100	-0.8996657901675804
chr6	153695200	153696200	-1.3038163992464673
chr6	153695300	153696300	-0.6030457250988827
chr6	153695400	153696400	-0.4962904406195071
chr6	153695500	153696500	0.0544491135473506
chr6	153695600	153696600	0.6580091499013381
chr6	153695700	153696700	0.9543061449146654
chr6	153695800	153696800	1.4946434965966306
chr6	153695900	153696900	1.1621537668322024
chr6	153696000	153697000	1.3795311496800586
chr6	153696100	153697100	1.461986176727455
chr6	153696200	153697200	1.9192351362313245
chr6	153696300	153697300	1.57619912742249
chr6	153696400	153697400	1.360535765947195
chr6	153696500	153697500	1.161068181804997
chr6	153696600	153697600	0.7583199360920805
chr6	153696700	153697700	0.13055016311112275
chr6	153696800	153697800	-0.2763763707573824
chr6	153696900	153697900	-0.3323900273542258
chr6	153697000	153698000	-0.3339579948500745
chr6	153697100	153698100	-0.19509407130607087
chr6	153697200	153698200	0.20528638932800689
chr6	153697300	153698300	0.6493203803364782
chr6	153697400	153698400	0.7849287099793478
chr6	153697500	153698500	0.3265612153051528
chr6	153697600	153698600	0.8166724900548205
chr6	153697700	153698700	0.9702167326993084
chr6	153697800	153698800	1.0096016512904575
chr6	153697900	153698900	1.4035213157045088
chr6	153698000	153699000	1.6599946491705064
chr6	153698100	153699100	1.587708622407196
chr6	153698200	153699200	1.5866740901258638
chr6	153698300	153699300	1.4441883394322061
chr6	153698400	153699400	1.6093998612900284
chr6	153698500	153699500	1.699125244365722
chr6	153698600	153699600	1.5640747576253582
chr6	153698700	153699700	1.5993493994154702
chr6	153698800	153699800	1.4118497940417214
chr6	153698900	153699900	1.5196280921645071
chr6	153699000	153700000	1.203662204498389
chr6	153699100	153700100	1.8373807668424431
chr6	153699200	153700200	1.892432142651549
chr6	153699300	153700300	1.2307737633841576
chr6	153699400	153700400	0.6953230845545394
chr6	153699500	153700500	0.4082333595204315
chr6	153699600	153700600	-0.3310732808353107
chr6	153699700	153700700	0.04949184365239953
chr6	153699800	153700800	-0.14022642474057026
chr6	153699900	153700900	-0.8313537243085328
chr6	153700000	153701000	-0.8298096013851796
chr6	153700100	153701100	-1.193117627783753
chr6	153700200	153701200	-1.4938230224692135
chr6	153700300	153701300	-1.5586385647187615
```
