## Supplemental Datasets for "A genome-wide mutational constraint map quantified from variation in 76,156 human genomes": Supplementary_Data_3.bed (part 725 of 859)

```
chr6	153700400	153701400	-0.6707486019057242
chr6	153700500	153701500	-0.23931991471165626
chr6	153700600	153701600	0.4054207052163567
chr6	153700700	153701700	0.2556982925848989
chr6	153700800	153701800	0.9004944270396843
chr6	153700900	153701900	1.4397726860922258
chr6	153701000	153702000	1.486200437861562
chr6	153701100	153702100	1.7395831133465098
chr6	153701200	153702200	1.7989109091981026
chr6	153701300	153702300	2.0981125291160017
chr6	153701400	153702400	1.6969483934106229
chr6	153701500	153702500	1.6965374177413732
chr6	153701600	153702600	1.876099510622679
chr6	153701700	153702700	1.6996117201292218
chr6	153701800	153702800	1.4322743762101209
chr6	153701900	153702900	0.7607352843221247
chr6	153702000	153703000	0.02937967704139027
chr6	153702100	153703100	-0.6412047961741902
chr6	153702200	153703200	-1.954743510604941
chr6	153702300	153703300	-1.0950974044838
chr6	153702400	153703400	-1.497377909927308
chr6	153702500	153703500	-1.6287165788888096
chr6	153702600	153703600	-1.609653649731928
chr6	153702700	153703700	-1.9028144673484093
chr6	153702800	153703800	-1.963592364165604
chr6	153702900	153703900	-1.495049337426258
chr6	153703000	153704000	-0.9509918728362174
chr6	153703100	153704100	-1.1228682673228556
chr6	153703200	153704200	-0.2534469714810567
chr6	153703300	153704300	-0.9498492924579864
chr6	153703400	153704400	-0.4091378300599873
chr6	153703500	153704500	-0.0905644896668896
chr6	153703600	153704600	0.08564460912900296
chr6	153703700	153704700	0.05724204163412064
chr6	153703800	153704800	0.08363765685199945
chr6	153703900	153704900	-0.6635456911949993
chr6	153704000	153705000	-1.2702641907029062
chr6	153704100	153705100	-1.1549255263962142
chr6	153704200	153705200	-1.5326491175995596
chr6	153704300	153705300	-1.662349478982868
chr6	153704400	153705400	-1.6336874978932423
chr6	153704500	153705500	-1.9106502768724123
chr6	153704600	153705600	-2.4582775491013416
chr6	153704700	153705700	-2.279774411800894
chr6	153704800	153705800	-2.197335271500416
chr6	153704900	153705900	-1.8523211930741017
chr6	153705000	153706000	-1.412179728565469
chr6	153705100	153706100	-1.5147378771098203
chr6	153705200	153706200	-0.9111957779235264
chr6	153705300	153706300	-0.3672782277179152
chr6	153705400	153706400	0.008515323983327484
chr6	153705500	153706500	0.02660804733342896
chr6	153705600	153706600	0.6205940954402488
chr6	153705700	153706700	1.0864564342214251
chr6	153705800	153706800	1.035855816330586
chr6	153705900	153706900	1.1867996745393459
chr6	153706000	153707000	1.0846699617534161
chr6	153706100	153707100	0.7975353078437903
chr6	153706200	153707200	0.7141144775374458
chr6	153706300	153707300	0.7527797351841294
chr6	153706400	153707400	0.5288290038615092
chr6	153706500	153707500	0.4475046365797018
chr6	153706600	153707600	0.34942984107928554
chr6	153706700	153707700	0.5458220876309988
chr6	153706800	153707800	0.4752393262884782
chr6	153706900	153707900	-0.08481209479501102
chr6	153707000	153708000	0.1362519544581065
chr6	153707100	153708100	0.4421277514864959
chr6	153707200	153708200	-0.05424331432103213
chr6	153707300	153708300	-0.23698683687985395
chr6	153707400	153708400	-0.3195443274646577
chr6	153707500	153708500	-0.2244862277462104
chr6	153707600	153708600	-0.6217286849785144
chr6	153707700	153708700	-1.5784342310251298
chr6	153707800	153708800	-1.365445409320076
chr6	153707900	153708900	-0.9621363683041548
chr6	153708000	153709000	-1.389544678029937
chr6	153708100	153709100	-1.9652434684671256
chr6	153708200	153709200	-1.716079656417505
chr6	153708300	153709300	-2.11129895926683
chr6	153708400	153709400	-2.0736370362935768
chr6	153708500	153709500	-2.296381490023897
chr6	153708600	153709600	-1.9972561253347432
chr6	153708700	153709700	-1.6599203412418018
chr6	153708800	153709800	-1.6495167974977338
chr6	153708900	153709900	-0.9970289396253432
chr6	153709000	153710000	-0.9905501187648943
chr6	153709100	153710100	-0.7477978283682141
chr6	153709200	153710200	-0.42826071700279617
chr6	153709300	153710300	0.07144082440997893
chr6	153709400	153710400	-0.12949589950074492
chr6	153709500	153710500	0.4617161191837948
chr6	153709600	153710600	0.6204400004517978
chr6	153709700	153710700	1.3287676886210231
chr6	153709800	153710800	1.7265324473053438
chr6	153709900	153710900	1.2112736058105824
chr6	153710000	153711000	0.8907695983841086
chr6	153710100	153711100	0.7227980229675021
chr6	153710200	153711200	0.8436027894087383
chr6	153710300	153711300	0.37196438923527003
chr6	153710400	153711400	0.2759683111505268
chr6	153710500	153711500	-0.09071680957787492
chr6	153710600	153711600	0.034424565029113105
chr6	153710700	153711700	-0.13161096020863924
chr6	153710800	153711800	-0.6257898873802571
chr6	153710900	153711900	-0.4411686399571198
chr6	153711000	153712000	0.9829174712127614
chr6	153711100	153712100	0.6936951300809566
chr6	153711200	153712200	0.6073376481522692
chr6	153711300	153712300	0.7434289651826566
chr6	153711400	153712400	0.7590889905273484
chr6	153711500	153712500	0.6344478359006128
chr6	153711600	153712600	0.13368032983668304
chr6	153711700	153712700	-0.9137518417569142
chr6	153711800	153712800	-1.0490626936911849
chr6	153712900	153713900	-1.5910253836664272
chr6	153713000	153714000	-1.5326861500101054
chr6	153713100	153714100	-1.3674701941162155
chr6	153713200	153714200	-1.499362926694595
chr6	153713300	153714300	-2.0522661188729963
chr6	153713400	153714400	-1.5744977945539882
chr6	153713500	153714500	-2.0016195998499904
chr6	153713600	153714600	-1.4427039641859627
chr6	153713700	153714700	-1.8371904357652828
chr6	153713800	153714800	-2.5826699506423942
chr6	153713900	153714900	-1.316977506888269
chr6	153714000	153715000	-1.7294684529385942
chr6	153714100	153715100	-3.1592360355334947
chr6	153714200	153715200	-2.4372910882972607
chr6	153714300	153715300	-1.6415850445910098
chr6	153714400	153715400	-1.5690123588994151
chr6	153714500	153715500	-1.1910780147111966
chr6	153714600	153715600	-1.9760038748040087
chr6	153714700	153715700	-2.233162923188797
chr6	153714800	153715800	-1.141140163611798
chr6	153714900	153715900	-1.9317138554110005
chr6	153715000	153716000	-2.0487231113702586
chr6	153716100	153717100	1.110746920039826
chr6	153716200	153717200	1.3954456340757095
chr6	153716300	153717300	1.3898658336428484
chr6	153716400	153717400	1.7250263435783637
chr6	153716500	153717500	1.4019692682023817
chr6	153716600	153717600	1.8825402289490527
chr6	153716700	153717700	1.4609733788168633
chr6	153716800	153717800	1.072350730058576
chr6	153716900	153717900	1.162741587780317
chr6	153717000	153718000	0.5058320686196587
chr6	153717100	153718100	0.2250731214599192
chr6	153717200	153718200	-0.4047033162567391
chr6	153717300	153718300	-0.4593288946385803
chr6	153717400	153718400	-0.3440208689010075
chr6	153717500	153718500	-0.3796422494969409
chr6	153717600	153718600	-0.4442163023436816
chr6	153717700	153718700	-0.276354086771398
chr6	153717800	153718800	-0.5931833528724899
chr6	153717900	153718900	-1.531934218775528
chr6	153718000	153719000	-1.5558340051528718
chr6	153718100	153719100	-1.6566466792340169
chr6	153718200	153719200	-1.508516879456363
chr6	153718300	153719300	-1.4468251365956608
chr6	153718400	153719400	-1.9354895871903068
chr6	153718500	153719500	-1.987524168908388
chr6	153718600	153719600	-2.360091679845591
chr6	153718700	153719700	-2.3927298686609246
chr6	153718800	153719800	-0.6231831192348938
chr6	153718900	153719900	-0.1468041241735283
chr6	153719000	153720000	0.017128829682547548
chr6	153719100	153720100	1.207914211143457
chr6	153719200	153720200	0.7175666591476348
chr6	153719300	153720300	0.9588142798542932
chr6	153719400	153720400	0.5778643587423578
chr6	153719500	153720500	1.0784345133023954
chr6	153719600	153720600	0.9457739612135015
chr6	153719700	153720700	0.6769378193319832
chr6	153719800	153720800	0.3321750973042698
chr6	153719900	153720900	0.6776799327025861
chr6	153720000	153721000	0.3403122520153435
chr6	153720100	153721100	0.2930808537596941
chr6	153720200	153721200	0.6780251047311089
chr6	153720300	153721300	0.754465157565983
chr6	153720400	153721400	1.7373313876599927
chr6	153720500	153721500	1.848709547127498
chr6	153720600	153721600	2.0336305228352987
chr6	153720700	153721700	2.571953851080649
chr6	153720800	153721800	2.501011835505813
chr6	153720900	153721900	2.2836959943565565
chr6	153722000	153723000	1.6466043776879273
chr6	153722100	153723100	1.1524573849125284
chr6	153722200	153723200	0.7127644873160055
chr6	153722300	153723300	1.242152350356022
chr6	153722400	153723400	1.5216822871760078
chr6	153722500	153723500	0.6083074845235656
chr6	153722600	153723600	0.2868684302565823
chr6	153722700	153723700	-0.07400802123554992
chr6	153722800	153723800	-0.3699043647837841
chr6	153722900	153723900	-0.2967402616470793
chr6	153723000	153724000	-0.555392320931732
chr6	153723100	153724100	-0.6489157761712564
chr6	153723200	153724200	-0.6220141801590252
chr6	153723300	153724300	-0.06831905099802607
chr6	153723400	153724400	-0.1906168237978584
chr6	153723500	153724500	0.4201896026728109
chr6	153723600	153724600	1.0287867223916538
chr6	153723700	153724700	0.9863664847496044
chr6	153723800	153724800	0.3780152292545117
chr6	153723900	153724900	-0.36598568092628203
chr6	153724000	153725000	-1.0403184719979823
chr6	153724100	153725100	-0.8179869484150469
chr6	153724200	153725200	-0.7440667761463522
chr6	153724300	153725300	-1.5439729560097617
chr6	153724400	153725400	-1.549290677225246
chr6	153724500	153725500	-1.8135883082884199
chr6	153724600	153725600	-1.682558019581711
chr6	153724700	153725700	-1.6663754291470854
chr6	153724800	153725800	-1.5995583519940972
chr6	153724900	153725900	-0.8934171434320086
chr6	153725000	153726000	-0.7486218661590858
chr6	153725100	153726100	-0.5724494246146249
chr6	153725200	153726200	-0.4218730939267614
chr6	153725300	153726300	-1.0301130735312451
chr6	153725400	153726400	-1.034864825598936
chr6	153725500	153726500	-0.8375310996772062
chr6	153725600	153726600	-1.5178044113232498
chr6	153725700	153726700	-1.240617014611428
chr6	153725800	153726800	-1.5430151020602991
chr6	153725900	153726900	-1.6014986343033726
chr6	153726000	153727000	-1.5621511010746452
chr6	153726100	153727100	-2.085227965412213
chr6	153726200	153727200	-2.363147126386832
chr6	153726300	153727300	-1.806965399215206
chr6	153726400	153727400	-2.219160368084499
chr6	153726500	153727500	-2.712916781592224
chr6	153726600	153727600	-2.6120711403347068
chr6	153726700	153727700	-2.7643511355535457
chr6	153726800	153727800	-1.9734088518558541
chr6	153726900	153727900	-1.7569002776266696
chr6	153727000	153728000	-1.9453197846858483
chr6	153727100	153728100	-1.3491167103822033
chr6	153727200	153728200	-1.1868845085022437
chr6	153727300	153728300	-1.0415079805750609
chr6	153727400	153728400	-0.6662539250874148
chr6	153727500	153728500	-0.3472719030502112
chr6	153727600	153728600	-0.18363534269706405
chr6	153728700	153729700	-0.34163913242101523
chr6	153728800	153729800	-0.5288585563068681
chr6	153728900	153729900	-0.6824698566205871
chr6	153729000	153730000	-0.9958283934781254
chr6	153729100	153730100	-1.2995366984444472
chr6	153730100	153731100	-0.8005236911965143
chr6	153730200	153731200	-0.5059585163174477
chr6	153730300	153731300	-0.9642282579027304
chr6	153730400	153731400	-0.3324095748814005
chr6	153730500	153731500	-0.3931581616923289
chr6	153730600	153731600	-0.7058167097354856
chr6	153730700	153731700	0.16234326723331674
chr6	153730800	153731800	1.515184789407469
chr6	153730900	153731900	1.1890299498709995
chr6	153731000	153732000	0.9665228115719856
chr6	153731100	153732100	0.7974940053942059
chr6	153731200	153732200	0.7222725884525243
chr6	153731300	153732300	1.2101067789291835
chr6	153731400	153732400	0.4942120866420383
chr6	153731500	153732500	0.6749636676002086
chr6	153731600	153732600	1.2261853849059567
chr6	153731700	153732700	0.6136326560598706
chr6	153731800	153732800	0.09166231071814276
chr6	153732100	153733100	0.0829397288084322
chr6	153732200	153733200	0.5139697747564724
chr6	153732300	153733300	0.02322876101686892
chr6	153732400	153733400	0.08534047848471424
chr6	153732500	153733500	0.37472912433693467
chr6	153732600	153733600	0.3260370251861935
chr6	153732700	153733700	0.6919167110722704
chr6	153732800	153733800	0.8614296273827449
chr6	153732900	153733900	0.4317394511775647
chr6	153733000	153734000	0.5635260034503181
chr6	153733100	153734100	0.4777862932443929
chr6	153733200	153734200	0.1563016498401519
chr6	153733300	153734300	0.4406507574309431
chr6	153733400	153734400	0.5850426660158149
chr6	153733500	153734500	-0.1581244460382965
chr6	153733600	153734600	-0.5777912653362156
chr6	153733700	153734700	-1.2087077283407481
chr6	153733800	153734800	-1.3796343789133731
chr6	153733900	153734900	-0.6478350594754958
chr6	153734000	153735000	-0.7735308947504678
chr6	153734100	153735100	-0.7959091714802731
chr6	153734200	153735200	-1.0479708714731852
chr6	153734300	153735300	0.16642077719863374
chr6	153734400	153735400	0.5844802525104253
chr6	153734500	153735500	1.4749640342948895
chr6	153734600	153735600	2.1710911261448658
chr6	153734700	153735700	2.4406408625897806
chr6	153734800	153735800	2.7203298450168387
chr6	153734900	153735900	2.975983575512172
chr6	153735000	153736000	2.93829375002177
chr6	153735100	153736100	2.729650934222427
chr6	153735200	153736200	3.0201313110860792
chr6	153735300	153736300	3.001326923860534
chr6	153735400	153736400	2.5015732998670908
chr6	153735500	153736500	2.464277772039273
chr6	153735600	153736600	2.7252109928500405
chr6	153735700	153736700	2.9277322391295666
chr6	153735800	153736800	2.2431051516878457
chr6	153735900	153736900	1.5881241491043792
chr6	153736000	153737000	1.5110391888319759
chr6	153736100	153737100	1.3673692089098608
chr6	153736200	153737200	1.1261861839623817
chr6	153736300	153737300	0.3318873365912225
chr6	153736400	153737400	0.4647121009586887
chr6	153736500	153737500	0.11861250589732718
chr6	153736600	153737600	-0.4855264675573235
chr6	153736700	153737700	-0.2637477848034552
chr6	153736800	153737800	-0.04859311845210644
chr6	153736900	153737900	0.0307314333226341
chr6	153737000	153738000	0.6845981095642805
chr6	153737100	153738100	0.9344703109179356
chr6	153737200	153738200	1.0617451219185459
chr6	153737300	153738300	0.7388188667603299
chr6	153737400	153738400	0.5056010934607282
chr6	153737500	153738500	0.7704936067583095
chr6	153737600	153738600	0.9451706710903608
chr6	153737700	153738700	0.2700679394956256
chr6	153737800	153738800	0.7767425999929131
chr6	153737900	153738900	1.3207125204707022
chr6	153738000	153739000	0.26849750370303255
chr6	153738100	153739100	0.7485596653784509
chr6	153738200	153739200	1.2156371595340096
chr6	153738300	153739300	1.3238418698270376
chr6	153738400	153739400	1.5289171977786753
chr6	153738500	153739500	1.3904283973272384
chr6	153738600	153739600	0.8684169220240926
chr6	153738700	153739700	0.6436423668308888
chr6	153738800	153739800	0.6515794891322686
chr6	153738900	153739900	0.9197127410212528
chr6	153739000	153740000	1.3840169878631983
chr6	153739100	153740100	0.5110564061306978
chr6	153739200	153740200	0.20576825115695585
chr6	153739300	153740300	0.3388223224613772
chr6	153739400	153740400	0.4001992055842376
chr6	153739500	153740500	-0.01988189137239885
chr6	153739600	153740600	0.17700054338961888
chr6	153739700	153740700	0.7572363227905118
chr6	153739800	153740800	0.3132704847772523
chr6	153739900	153740900	-0.3543724799959079
chr6	153740000	153741000	-0.5256486833972479
chr6	153740100	153741100	0.10066503588183058
chr6	153740200	153741200	0.18939254377018008
chr6	153740300	153741300	0.09038089671788883
chr6	153740400	153741400	-0.5265569739083531
chr6	153740500	153741500	-0.21078390317153528
chr6	153740600	153741600	0.094099812645144
chr6	153740700	153741700	0.1165374868586461
chr6	153740800	153741800	0.3895726988131706
chr6	153740900	153741900	0.7660747511998541
chr6	153741000	153742000	1.1861464115655764
chr6	153741100	153742100	0.5638267832805175
chr6	153741200	153742200	-0.08215775471802217
chr6	153741300	153742300	0.18608894742194665
chr6	153741400	153742400	1.3160433849499904
chr6	153741500	153742500	1.3011803148200247
chr6	153741600	153742600	1.0361857072849572
chr6	153741700	153742700	0.9006476725646898
chr6	153741800	153742800	0.6092167595109336
chr6	153741900	153742900	0.1908793897564176
chr6	153742000	153743000	-0.11909566929572783
chr6	153742100	153743100	0.17218192334727506
chr6	153742600	153743600	-0.4516965581115573
chr6	153742700	153743700	-0.6737493350016033
chr6	153742800	153743800	-0.5268524877145095
chr6	153744200	153745200	0.4411029124482279
chr6	153744300	153745300	0.3773823708110012
chr6	153744400	153745400	-0.5014205898214851
chr6	153746500	153747500	-1.6217432676188874
chr6	153746600	153747600	-0.8649111071098745
chr6	153746700	153747700	-0.9066187592845932
chr6	153746800	153747800	-0.7193695546224249
chr6	153746900	153747900	-0.954433180588988
chr6	153747000	153748000	-0.9440927770268076
chr6	153747100	153748100	-0.5307179882245886
chr6	153747200	153748200	-0.0635737438166897
chr6	153747300	153748300	-0.2560021997770575
chr6	153747400	153748400	-0.28497196770105304
chr6	153747500	153748500	0.2204691410588616
chr6	153747600	153748600	-0.3795596735095534
chr6	153747700	153748700	-0.6771724300149685
chr6	153747800	153748800	-0.4611770824599132
chr6	153747900	153748900	-0.47816259714953496
chr6	153748000	153749000	-0.3516489844331417
chr6	153748100	153749100	0.4363771823296272
chr6	153748200	153749200	0.14482863275378116
chr6	153748300	153749300	0.6145844303804483
chr6	153748400	153749400	0.9756832310392484
chr6	153748500	153749500	0.5579938815936688
chr6	153748600	153749600	0.7861586230567169
chr6	153748700	153749700	1.0234746572054638
chr6	153748800	153749800	0.8457805507795637
chr6	153748900	153749900	0.9931939803691796
chr6	153749000	153750000	0.9855346386643805
chr6	153749100	153750100	0.08867090223715184
chr6	153749200	153750200	-0.07061289102406224
chr6	153749300	153750300	-0.8006487083578447
chr6	153749400	153750400	-0.8336245190751751
chr6	153749500	153750500	-0.31846924005271743
chr6	153750900	153751900	0.3436300426696912
chr6	153751000	153752000	0.5909252708172809
chr6	153751100	153752100	0.5226555904577843
chr6	153751200	153752200	0.3508053933612251
chr6	153751300	153752300	0.7284626869528441
chr6	153751400	153752400	0.7399652004710606
chr6	153751500	153752500	0.9593422875382499
chr6	153751600	153752600	1.1153783076759445
chr6	153751700	153752700	0.923588373071236
chr6	153751800	153752800	0.3687176833295832
chr6	153751900	153752900	0.17716832451426134
chr6	153752000	153753000	-0.03566803565520885
chr6	153752100	153753100	-0.1865464844003944
chr6	153752200	153753200	-1.208089271980835
chr6	153752300	153753300	-1.4456532577626315
chr6	153752400	153753400	-0.9183943650578807
chr6	153752500	153753500	-0.91184102553415
chr6	153752600	153753600	-0.6808348072771125
chr6	153752700	153753700	-0.6192054927019972
chr6	153752800	153753800	-0.4520588097124664
chr6	153752900	153753900	-0.6898165747742888
chr6	153753000	153754000	-0.848789085652323
chr6	153753100	153754100	-1.0194350354237125
chr6	153753200	153754200	-0.9568076195378312
chr6	153753300	153754300	-0.8632497475001342
chr6	153753400	153754400	-0.6691262939765098
chr6	153753500	153754500	-0.2673633406766288
chr6	153753600	153754600	-0.4160252934947248
chr6	153753700	153754700	-0.31266702210563385
chr6	153753800	153754800	-0.3076712399265835
chr6	153753900	153754900	0.021847955394878577
chr6	153754000	153755000	0.0521469457334684
chr6	153754100	153755100	-0.1831845664226332
chr6	153754200	153755200	0.7530585593003134
chr6	153754300	153755300	0.6089058683819365
chr6	153754400	153755400	0.3049344811766607
chr6	153754500	153755500	-0.016757341885290888
chr6	153754600	153755600	0.04695773538316291
chr6	153754700	153755700	0.19291653614416326
chr6	153754800	153755800	0.20312110969133887
chr6	153754900	153755900	0.015821288446630683
chr6	153755000	153756000	0.16295978418406226
chr6	153755100	153756100	-0.02161177674411268
chr6	153755200	153756200	-0.4676875605271473
chr6	153755300	153756300	0.027386405491666342
chr6	153755400	153756400	0.5362336130119799
chr6	153755500	153756500	0.8537503351679815
chr6	153755600	153756600	1.3567155948395029
chr6	153755700	153756700	1.5560742912115204
chr6	153755800	153756800	1.3921054396115071
chr6	153755900	153756900	1.5217672413185466
chr6	153756000	153757000	1.592350776199643
chr6	153756100	153757100	1.8647059186926849
chr6	153756200	153757200	1.280696563245642
chr6	153756300	153757300	1.2278947648772691
chr6	153756400	153757400	1.2960138158278678
chr6	153756500	153757500	1.4189674779470134
chr6	153756600	153757600	1.1949782303729832
chr6	153756700	153757700	0.9106405863120816
chr6	153756800	153757800	0.4915697902882145
chr6	153756900	153757900	0.4459825296458944
chr6	153757000	153758000	0.2229874610081145
chr6	153757100	153758100	0.10653763950875292
chr6	153757200	153758200	0.6347664782828063
chr6	153757300	153758300	-0.2181870114528061
chr6	153757400	153758400	-0.4473374007195305
chr6	153757500	153758500	-0.8056139970051465
chr6	153757600	153758600	-0.631152724192051
chr6	153757700	153758700	0.2326237307765377
chr6	153757800	153758800	0.7510411648969584
chr6	153757900	153758900	0.4813116120799148
chr6	153758000	153759000	0.36148672105083574
chr6	153758100	153759100	0.30681733639665115
chr6	153758200	153759200	-0.20361048371973128
chr6	153758300	153759300	0.3735067945301068
chr6	153758400	153759400	0.5433044930363259
chr6	153758500	153759500	0.4778902542571745
chr6	153758600	153759600	0.0650410630737161
chr6	153758700	153759700	-0.7209859213760235
chr6	153758800	153759800	-0.8443042311625409
chr6	153758900	153759900	-0.6467324322160557
chr6	153759000	153760000	-0.46892976452015955
chr6	153759100	153760100	-0.030773586574745725
chr6	153759200	153760200	0.18772566415979003
chr6	153760500	153761500	-0.07306868195282143
chr6	153760600	153761600	-0.04117818286916634
chr6	153760700	153761700	0.4822424485471553
chr6	153760800	153761800	0.2752572519938638
chr6	153760900	153761900	-0.38710199523849215
chr6	153761000	153762000	-0.10547198827970068
chr6	153761100	153762100	0.2737088044116508
chr6	153761200	153762200	0.40790737199924976
chr6	153761300	153762300	0.3471934133456349
chr6	153761400	153762400	0.5271030840979599
chr6	153761500	153762500	0.3488362947306997
chr6	153761600	153762600	0.2598330396692242
chr6	153761700	153762700	-0.5812478842547337
chr6	153761800	153762800	-0.7010756586181679
chr6	153761900	153762900	0.1196546592284133
chr6	153762000	153763000	0.3468464344641724
chr6	153762100	153763100	-0.19312635475502504
chr6	153762200	153763200	0.2627930260781878
chr6	153762300	153763300	0.5675753951544871
chr6	153762400	153763400	0.3488745828593559
chr6	153762500	153763500	0.17349395035981774
chr6	153762600	153763600	-0.03491890093823537
chr6	153763000	153764000	0.4428113998538838
chr6	153763700	153764700	1.0502535573131109
chr6	153763800	153764800	0.2249843820692612
chr6	153763900	153764900	-0.3368565883942408
chr6	153764000	153765000	-0.036231769456697094
chr6	153764100	153765100	0.18679868558638624
chr6	153764200	153765200	0.8718899061941153
chr6	153764300	153765300	0.8211084812730992
chr6	153764400	153765400	0.7257056535556721
chr6	153764500	153765500	0.1050549926435961
chr6	153764600	153765600	0.12315743402575605
chr6	153764700	153765700	0.4450007870251983
chr6	153764800	153765800	0.27709013006374394
chr6	153764900	153765900	0.6729366672885486
chr6	153765000	153766000	0.5568939039343646
chr6	153765100	153766100	-0.14604316161436362
chr6	153765200	153766200	-0.8669325495692692
chr6	153765300	153766300	-1.033876252188244
chr6	153765400	153766400	-0.6812577274055694
chr6	153765500	153766500	-0.8553022270486238
chr6	153765600	153766600	-0.8557650047207671
chr6	153765700	153766700	-1.6679725226384352
chr6	153765800	153766800	-1.0375010945321903
chr6	153765900	153766900	-0.5577599618313125
chr6	153766000	153767000	-1.2756444341651032
chr6	153766100	153767100	-0.3757814447417041
chr6	153766200	153767200	-0.10862682461997897
chr6	153766300	153767300	-0.3808618424761819
chr6	153766400	153767400	-0.06330636733321354
chr6	153766500	153767500	0.30274795516704384
chr6	153766600	153767600	0.1414233245276954
chr6	153766700	153767700	1.0517887340653025
chr6	153766800	153767800	1.3750812016036873
chr6	153767900	153768900	-2.838603206967744
chr6	153768000	153769000	-2.1922367968051324
chr6	153768100	153769100	-1.5118962524740294
chr6	153768200	153769200	-1.6354920776113382
chr6	153768300	153769300	-1.5672568079039195
chr6	153768400	153769400	-1.3652490885407973
chr6	153768500	153769500	-1.1560801633738396
chr6	153768600	153769600	-1.1401209131709047
chr6	153768700	153769700	0.05489887065123721
chr6	153768800	153769800	0.7065878052456791
chr6	153768900	153769900	0.6183798766582372
chr6	153769000	153770000	0.5087423287731936
chr6	153769100	153770100	-0.4179074688491333
chr6	153769200	153770200	0.2761024895264089
chr6	153769300	153770300	0.2793880629552756
chr6	153769400	153770400	0.6168645062964013
chr6	153769500	153770500	-0.4165009678520506
chr6	153769600	153770600	-0.6768528416403209
chr6	153769700	153770700	-1.0103697449042834
chr6	153769800	153770800	-0.8763307864220072
chr6	153769900	153770900	-0.5211497736806372
chr6	153770000	153771000	-0.20770851795048167
chr6	153770100	153771100	0.3846520531851136
chr6	153770200	153771200	0.2905233702094775
chr6	153770300	153771300	0.39855833742397895
chr6	153770400	153771400	0.0669216629993761
chr6	153770500	153771500	1.006863514209677
chr6	153770600	153771600	1.686402534113734
chr6	153770700	153771700	1.4977260619795525
chr6	153770800	153771800	2.122921732494668
chr6	153770900	153771900	2.1078631724807853
chr6	153771000	153772000	1.5452384020550618
chr6	153771100	153772100	1.4197649455334402
chr6	153771200	153772200	1.1674055156623542
chr6	153771300	153772300	1.1463128831377063
chr6	153771400	153772400	0.9325787768965401
chr6	153771500	153772500	-0.2503315018658798
chr6	153771600	153772600	-0.9164536902309128
chr6	153772700	153773700	0.044671157541680016
chr6	153772800	153773800	-0.0241571862978121
chr6	153772900	153773900	-0.25705545149258885
chr6	153773000	153774000	-0.20322492611120335
chr6	153773100	153774100	-0.09573059358398962
chr6	153773200	153774200	0.2979545820557949
chr6	153773300	153774300	0.32268338555414705
chr6	153773400	153774400	0.5945810823936748
chr6	153773500	153774500	0.8796621949796115
chr6	153773600	153774600	1.4638774018340333
chr6	153773700	153774700	0.392929169154115
chr6	153773800	153774800	0.7139236743238818
chr6	153773900	153774900	1.1016294810285714
chr6	153774000	153775000	0.9883946725111221
chr6	153774100	153775100	0.9165558802083706
chr6	153774200	153775200	0.8698746490492615
chr6	153774300	153775300	0.8304315719103222
chr6	153774400	153775400	0.6279868838112685
chr6	153775800	153776800	1.72267936043278
chr6	153775900	153776900	1.6374323182779755
chr6	153776000	153777000	1.6316144896068925
chr6	153776100	153777100	1.6665642298342227
chr6	153776200	153777200	1.8306558915028683
chr6	153776300	153777300	1.2600427518424169
chr6	153776400	153777400	1.25637830752587
chr6	153776500	153777500	1.078456265907262
chr6	153776600	153777600	0.8440852383416982
chr6	153776700	153777700	0.13210768993260993
chr6	153776800	153777800	0.33535473163623103
chr6	153776900	153777900	1.0844384394284041
chr6	153777000	153778000	1.2057382889721646
chr6	153777100	153778100	1.2229735744269228
chr6	153777200	153778200	0.4649480572988394
chr6	153777300	153778300	0.547955653934868
chr6	153777400	153778400	0.7884904185608793
chr6	153777500	153778500	0.44101563901223706
chr6	153777600	153778600	0.4779527503582959
chr6	153777700	153778700	0.6694145524103559
chr6	153777800	153778800	0.6863990558602885
chr6	153777900	153778900	-0.07843778429235136
chr6	153778000	153779000	-0.26202317280406573
chr6	153778100	153779100	-0.6723808941052418
chr6	153778200	153779200	-0.19949859395137068
chr6	153778300	153779300	-0.3905816515738063
chr6	153778400	153779400	-0.6497663860966407
chr6	153778500	153779500	-0.22172176793218296
chr6	153778600	153779600	-0.2973487035370184
chr6	153778700	153779700	-0.1259211940242421
chr6	153778800	153779800	-0.275103180093315
chr6	153778900	153779900	0.0920327731578227
chr6	153779000	153780000	0.7209663071077639
chr6	153779200	153780200	1.4834279524506242
chr6	153779300	153780300	1.3429114230244026
chr6	153779400	153780400	1.4005546790823649
chr6	153779500	153780500	1.3641216124157045
chr6	153779600	153780600	1.316370987207413
chr6	153779700	153780700	1.1966989553217682
chr6	153779800	153780800	1.1784386771213633
chr6	153780600	153781600	1.027803277963691
chr6	153780700	153781700	1.1753403714522437
chr6	153780800	153781800	1.3390392219777985
chr6	153780900	153781900	1.4647891951388905
chr6	153781000	153782000	1.5146808103647122
chr6	153781100	153782100	1.5361597995788885
chr6	153781200	153782200	1.5288593260881869
chr6	153781300	153782300	1.1992141003139272
chr6	153781400	153782400	0.859369019825612
chr6	153781500	153782500	0.9057366140565024
chr6	153783500	153784500	-2.2653408888884954
chr6	153783600	153784600	-2.828965506869592
chr6	153783700	153784700	-2.6932659052907733
chr6	153785300	153786300	0.4938485861421006
chr6	153785400	153786400	0.6150451509774479
chr6	153785500	153786500	0.3726214170806828
chr6	153785600	153786600	-0.018892452626709168
chr6	153785700	153786700	0.3154851388230787
chr6	153785800	153786800	0.32772555559089184
chr6	153785900	153786900	0.6716358939128309
chr6	153786000	153787000	0.5411184613472579
chr6	153786100	153787100	1.7136162658651375
chr6	153786200	153787200	2.3625554060981497
chr6	153786300	153787300	1.919285945666807
chr6	153786400	153787400	1.7672804735449537
chr6	153786500	153787500	1.6421386325807774
chr6	153786600	153787600	1.662955632138955
chr6	153786700	153787700	1.8015145166890825
chr6	153786800	153787800	2.1684431666971498
chr6	153786900	153787900	2.398465941858736
chr6	153787000	153788000	2.6151114404620825
chr6	153787100	153788100	1.8424043467179918
chr6	153787200	153788200	1.1028097036732742
chr6	153787300	153788300	0.9653024160818836
chr6	153787400	153788400	1.2310721633342607
chr6	153787500	153788500	1.2205247344378891
chr6	153787600	153788600	1.0548670260370432
chr6	153787700	153788700	0.2548616538048163
chr6	153787800	153788800	-0.2299652746152551
chr6	153787900	153788900	-0.5500064315820351
chr6	153788000	153789000	-0.9492417947694873
chr6	153788100	153789100	-0.3046621841060861
chr6	153788200	153789200	-0.21589998333475768
chr6	153788300	153789300	-0.7211729605692726
chr6	153788400	153789400	-1.1447340615984851
chr6	153789500	153790500	-0.27365284678694285
chr6	153789600	153790600	-0.6350369763039502
chr6	153789700	153790700	-0.3996288408689903
chr6	153789800	153790800	-0.725744849692973
chr6	153789900	153790900	-1.0086272805268308
chr6	153790000	153791000	-0.634749617473502
chr6	153790100	153791100	-0.4683124261509034
chr6	153790200	153791200	-0.4549525685338018
chr6	153790300	153791300	0.26248300850026224
chr6	153790400	153791400	0.016943872584058446
chr6	153790500	153791500	0.4112333710715281
chr6	153790600	153791600	1.2919098452420417
chr6	153790700	153791700	1.1568635676350552
chr6	153790800	153791800	1.661678164150972
chr6	153790900	153791900	2.2726234902325717
chr6	153791000	153792000	2.340587979821013
chr6	153791100	153792100	1.9706421863682249
chr6	153791200	153792200	2.2210020110436086
chr6	153791300	153792300	1.6094026336882987
chr6	153791400	153792400	0.7895548644970425
chr6	153791500	153792500	0.1934592224933664
chr6	153791600	153792600	0.2830554723824113
chr6	153791700	153792700	0.7398016917402707
chr6	153791800	153792800	0.2514993326107086
chr6	153791900	153792900	-0.09849590794389418
chr6	153792000	153793000	0.11003189923590376
chr6	153792100	153793100	0.03532364821502418
chr6	153792200	153793200	0.8210980998076064
chr6	153792300	153793300	0.9394464402441622
chr6	153792400	153793400	1.45122399259619
chr6	153792500	153793500	2.0160978067889443
chr6	153792600	153793600	1.5196511922636216
chr6	153792700	153793700	1.0469347461120049
chr6	153792800	153793800	0.8161749656350946
chr6	153792900	153793900	0.9478022851811972
chr6	153793000	153794000	-0.10403360842673269
chr6	153793100	153794100	0.23659867262524265
chr6	153793200	153794200	-0.7418218811921189
chr6	153793300	153794300	-1.090654686976408
chr6	153793400	153794400	-1.1055778565180585
chr6	153793500	153794500	-0.6318379879165368
chr6	153793600	153794600	-1.2010016141196296
chr6	153793700	153794700	-1.4574720588871348
chr6	153793800	153794800	-1.2176970897205626
chr6	153793900	153794900	-1.5050248300749955
chr6	153794000	153795000	-0.9413472273085702
chr6	153794100	153795100	-1.2154805268112718
chr6	153795500	153796500	-1.3856502612327355
chr6	153795600	153796600	-1.404341339665392
chr6	153795700	153796700	-0.6618314530842806
chr6	153795800	153796800	-0.5231968458373366
chr6	153795900	153796900	-0.8861104368840331
chr6	153796000	153797000	-0.6175182314217924
chr6	153796100	153797100	-0.6429793223238701
chr6	153796200	153797200	0.0826601294514315
chr6	153796300	153797300	0.27581813270218275
chr6	153796400	153797400	0.5375201638617245
chr6	153796500	153797500	0.6460163561252935
chr6	153796600	153797600	0.9446186702632204
chr6	153796700	153797700	0.37200010796766403
chr6	153796800	153797800	0.3954662906736121
chr6	153796900	153797900	1.1381088611066743
chr6	153797000	153798000	1.824610558392574
chr6	153797100	153798100	1.551442881811808
chr6	153797200	153798200	1.502763246249101
chr6	153797300	153798300	1.5121805905568435
chr6	153797400	153798400	1.2749273196523978
chr6	153797500	153798500	0.9845741741041981
chr6	153797600	153798600	0.7851999633524167
chr6	153797700	153798700	1.0076795306317006
chr6	153797800	153798800	0.855912362197853
chr6	153797900	153798900	0.3570421243258614
chr6	153798000	153799000	-0.02372846393516565
chr6	153798100	153799100	0.3235714689750601
chr6	153798200	153799200	-0.7081486250265552
chr6	153798300	153799300	-0.6556275480599237
chr6	153798400	153799400	-1.888813518301775
chr6	153798500	153799500	-1.4285775845833737
chr6	153798600	153799600	-2.137897767475327
chr6	153798700	153799700	-2.4572601207231166
chr6	153798800	153799800	-2.042261539922284
chr6	153798900	153799900	-1.9534492629168518
chr6	153799000	153800000	-1.6791943382486594
chr6	153799100	153800100	-1.745242889411469
chr6	153799200	153800200	-1.1697001540766179
chr6	153800300	153801300	-0.052483275234169735
chr6	153800400	153801400	0.09529420105741833
chr6	153800500	153801500	0.6316197094533248
chr6	153800600	153801600	0.4613239840478525
chr6	153800700	153801700	0.33001029483531624
chr6	153800800	153801800	0.4159056995973712
chr6	153800900	153801900	1.2171407926623317
chr6	153801000	153802000	1.1201395923418394
chr6	153801100	153802100	1.0163787471945716
chr6	153801200	153802200	0.3494915353821005
chr6	153801300	153802300	-0.09894178324353084
chr6	153801400	153802400	-0.17768223257399726
chr6	153801500	153802500	-0.2342700993870588
chr6	153801600	153802600	0.21146274861760606
chr6	153801700	153802700	0.1997602991950776
chr6	153801800	153802800	0.10204394240873453
chr6	153801900	153802900	-0.2885945642611889
chr6	153802000	153803000	-0.059662147635809334
chr6	153802100	153803100	-0.1805139045391108
chr6	153802200	153803200	0.1263492754282518
chr6	153802300	153803300	0.4728349694707629
chr6	153802400	153803400	0.8430057149477141
chr6	153802500	153803500	1.3146829771816202
chr6	153802600	153803600	1.3311933470381467
chr6	153802700	153803700	0.39181322729196943
chr6	153802800	153803800	0.9501345948493776
chr6	153802900	153803900	1.2298669900828918
chr6	153803000	153804000	0.9179641833763208
chr6	153803100	153804100	1.3827924588694276
chr6	153803200	153804200	1.2573502254032085
chr6	153803300	153804300	1.4896840373028586
chr6	153803400	153804400	1.0131775359158377
chr6	153803500	153804500	0.9832808089690368
chr6	153804600	153805600	-1.1250575746499043
chr6	153804700	153805700	-1.4527922572653718
chr6	153804800	153805800	-1.8497535002365941
chr6	153804900	153805900	-1.9104502192053945
chr6	153805000	153806000	-2.154789562461849
chr6	153805100	153806100	-2.1723824832313516
chr6	153805200	153806200	-1.7966125517411615
chr6	153805300	153806300	-2.2437891826557252
chr6	153805400	153806400	-1.7943273944069658
chr6	153805500	153806500	-1.279275705601753
chr6	153805600	153806600	-0.6740231934446266
chr6	153805700	153806700	-0.01212335039950854
chr6	153805800	153806800	-0.6422385150691401
chr6	153805900	153806900	-0.594217887610919
chr6	153806000	153807000	-0.22293726477739767
chr6	153806100	153807100	-0.08343152560638911
chr6	153807200	153808200	1.4953436098704092
chr6	153807300	153808300	1.2807682017510318
chr6	153807400	153808400	0.6045517948704034
chr6	153807500	153808500	0.5384410025302303
chr6	153807600	153808600	-0.061361377587550975
chr6	153807700	153808700	-0.889127027402679
chr6	153807800	153808800	-0.4702088963613318
chr6	153807900	153808900	-0.444628609881255
chr6	153808000	153809000	-0.6569474037799996
chr6	153808100	153809100	-1.051510880414661
chr6	153808200	153809200	-0.7592700036880274
chr6	153808300	153809300	-0.5551614275197654
chr6	153808400	153809400	-0.07264777342615507
chr6	153808500	153809500	-0.7669397330739371
chr6	153808600	153809600	-0.2898753729350766
chr6	153808700	153809700	0.36082310572055815
chr6	153808800	153809800	-0.7670951048532749
chr6	153808900	153809900	-1.5777036018408352
chr6	153809000	153810000	-2.0709383421310927
chr6	153809100	153810100	-2.369029445842412
chr6	153809200	153810200	-2.7070956787867395
chr6	153809300	153810300	-3.1501632425481607
chr6	153809400	153810400	-3.151770061614218
chr6	153809500	153810500	-2.075699101142204
chr6	153809600	153810600	-1.9129062295296493
chr6	153809700	153810700	-2.3225202838847
chr6	153809800	153810800	-1.7351254142700103
chr6	153809900	153810900	-1.6304652017861945
chr6	153810000	153811000	-0.8284472148987722
chr6	153810100	153811100	-0.4644445635492388
chr6	153810200	153811200	-0.014384381530083085
chr6	153810300	153811300	0.5561241350967001
chr6	153810400	153811400	0.8788404462092252
chr6	153810500	153811500	-0.09033643703078746
chr6	153810600	153811600	-0.3868207726617107
chr6	153810700	153811700	0.2435700673036597
chr6	153810800	153811800	-0.02580318333106691
chr6	153810900	153811900	-0.01111125840630529
chr6	153811000	153812000	-0.8223926677730028
chr6	153811100	153812100	-0.6543338361302753
chr6	153811200	153812200	-0.9592679265307492
chr6	153811300	153812300	-1.6391438156828737
chr6	153811400	153812400	-1.2660383630076648
chr6	153811500	153812500	-0.19651981524981488
chr6	153811600	153812600	0.2868609285282521
chr6	153811700	153812700	-0.033838675597795576
chr6	153811800	153812800	-0.15883590576271836
chr6	153811900	153812900	0.12230042057571484
chr6	153812000	153813000	0.2724941995316325
chr6	153812100	153813100	-0.3946309555869848
chr6	153812200	153813200	-0.9514746182606622
chr6	153812300	153813300	0.1025753908684124
chr6	153812400	153813400	-0.29268659592117136
chr6	153812500	153813500	-0.7997484576339264
chr6	153812600	153813600	-0.8760109199712202
chr6	153812700	153813700	-0.5271269087685576
chr6	153812800	153813800	-0.295114987164239
chr6	153812900	153813900	0.4364417762596059
chr6	153813000	153814000	0.610991396203786
chr6	153813100	153814100	0.6239664338128745
chr6	153813200	153814200	1.0363915421527976
chr6	153813300	153814300	0.8344796044613144
chr6	153813400	153814400	0.8641855918543468
chr6	153813500	153814500	0.9526904522434811
chr6	153813600	153814600	1.1995951472261357
chr6	153813700	153814700	0.8886243863054462
chr6	153814200	153815200	1.1703484077720068
chr6	153814300	153815300	0.6503813883689525
chr6	153814400	153815400	0.655168760790316
chr6	153814500	153815500	0.5965987337806211
chr6	153814600	153815600	0.6118823337011355
chr6	153814700	153815700	1.0927704531518954
chr6	153814800	153815800	1.9064924437171016
chr6	153814900	153815900	1.879575785348899
chr6	153815000	153816000	2.0950215238105305
chr6	153815100	153816100	1.2848568706533996
chr6	153815200	153816200	0.9201482485883764
chr6	153815300	153816300	0.9078720315663344
chr6	153815400	153816400	0.3278479714849768
chr6	153815500	153816500	0.5573644636303685
chr6	153815600	153816600	0.6429111921874259
chr6	153815700	153816700	0.10156285641703794
chr6	153815800	153816800	-0.4402261788055215
chr6	153815900	153816900	-0.3181214689907775
chr6	153816000	153817000	-0.6729790317077937
chr6	153816100	153817100	-0.34796918201411864
chr6	153816200	153817200	-0.6952692906974217
chr6	153816300	153817300	-0.21982551933713745
chr6	153816400	153817400	0.30832895063203736
chr6	153816500	153817500	-0.03992144197638281
chr6	153816600	153817600	-0.0033637985959842354
chr6	153816700	153817700	0.11415805169688867
chr6	153816800	153817800	-0.026909979842958013
chr6	153816900	153817900	-0.06915615062291162
chr6	153817000	153818000	0.0010563289231665831
chr6	153817100	153818100	0.12876028118330798
chr6	153817200	153818200	0.7066382246459421
chr6	153817300	153818300	0.3116077213667676
chr6	153817400	153818400	0.6692668746253109
chr6	153817500	153818500	0.9194979092857736
chr6	153817600	153818600	0.6901987877039102
chr6	153817700	153818700	0.6393161401350966
chr6	153817800	153818800	0.34143146720990425
chr6	153817900	153818900	0.4342026623327001
chr6	153818000	153819000	-0.3311306278279794
chr6	153818100	153819100	0.1338363081094337
chr6	153818200	153819200	-0.09410741542327596
chr6	153818300	153819300	0.10353286888154674
chr6	153818400	153819400	0.02498684821285242
chr6	153818500	153819500	-0.08600510274015623
chr6	153818600	153819600	-0.20224240446648328
chr6	153818700	153819700	0.2470315260924038
chr6	153818800	153819800	0.022394009336053858
chr6	153818900	153819900	-0.1125855901740058
chr6	153819000	153820000	0.776431234993779
chr6	153819100	153820100	0.3534717571367092
chr6	153819200	153820200	0.22224099136682213
chr6	153819300	153820300	0.339788696916268
chr6	153819400	153820400	0.035473086027955465
chr6	153820500	153821500	-0.379699071358897
chr6	153820600	153821600	-0.4456097332570199
chr6	153820700	153821700	-0.15303974403446965
chr6	153820800	153821800	0.3196610358777863
chr6	153820900	153821900	0.37334972465139865
chr6	153821000	153822000	-0.30374398971866456
chr6	153821100	153822100	-0.5979492418126432
chr6	153821200	153822200	-0.9681706208857208
chr6	153821300	153822300	-0.910393850141222
chr6	153821400	153822400	-0.35263620282239944
chr6	153821500	153822500	0.03605923691278752
chr6	153821600	153822600	0.0016946884203263993
chr6	153821700	153822700	0.1065770283979353
chr6	153821800	153822800	-0.14134218625554018
chr6	153821900	153822900	0.5194669232173406
chr6	153822000	153823000	0.5550729395925678
chr6	153822100	153823100	0.795154631826375
chr6	153822200	153823200	0.5591674400573826
chr6	153822300	153823300	-0.06431855387153637
chr6	153822400	153823400	0.2408116835729699
chr6	153822500	153823500	0.5602602238821962
chr6	153822600	153823600	0.5752242274805799
chr6	153822700	153823700	0.4419580051388043
chr6	153822800	153823800	0.5129927743272366
chr6	153822900	153823900	0.2231128472105021
chr6	153823000	153824000	0.46745798468447886
chr6	153823100	153824100	0.1414070777543595
chr6	153823200	153824200	0.8572288948163896
chr6	153823300	153824300	1.3042800820860534
chr6	153823400	153824400	1.3941224169947657
chr6	153823500	153824500	1.0628951106299562
chr6	153823600	153824600	1.1573973014844454
chr6	153823700	153824700	0.9115933616776092
chr6	153823800	153824800	0.8427623054381821
chr6	153823900	153824900	0.5312514017179697
chr6	153824000	153825000	0.5412581510451803
chr6	153825800	153826800	1.6109756839485507
chr6	153825900	153826900	1.1891002243335498
chr6	153826000	153827000	1.272882184839025
chr6	153826100	153827100	1.2168083215704342
chr6	153826200	153827200	1.7078636616850078
chr6	153826300	153827300	1.5546296605184484
chr6	153826400	153827400	0.13521762869699092
chr6	153826500	153827500	-0.6086305960854821
chr6	153826600	153827600	-0.7003271407206684
chr6	153826700	153827700	-0.6069559082123314
chr6	153826800	153827800	-0.6355253095108885
chr6	153826900	153827900	-0.1203368803551953
chr6	153827000	153828000	0.244895937338233
chr6	153827100	153828100	-0.033219570461086645
chr6	153827200	153828200	0.13968662198570525
chr6	153827300	153828300	0.1410514570522832
chr6	153827400	153828400	0.7610654664879436
chr6	153827500	153828500	1.3154126238814423
chr6	153827600	153828600	1.2067255312446468
chr6	153827700	153828700	1.357053660672636
chr6	153827800	153828800	1.1952889089908223
chr6	153827900	153828900	0.5916056645106462
chr6	153828000	153829000	0.19075331576411783
chr6	153828100	153829100	0.14662955541641112
chr6	153828200	153829200	-0.09822107192996747
chr6	153828300	153829300	0.08185642483137373
chr6	153828400	153829400	-0.13018332675671693
chr6	153828500	153829500	-0.255029819511097
chr6	153828600	153829600	-0.4387848716454235
chr6	153828700	153829700	-0.7983026689951525
chr6	153828800	153829800	-0.95982712971467
chr6	153828900	153829900	-0.7754213840526898
chr6	153829000	153830000	-0.6793955814351568
chr6	153829100	153830100	-0.6556432766946627
chr6	153829200	153830200	-0.1972649320340666
chr6	153829300	153830300	-0.0032047005918848857
chr6	153829400	153830400	-0.5565285431305401
chr6	153829500	153830500	-1.448977426748606
chr6	153829600	153830600	-0.6251809756155084
chr6	153829700	153830700	-0.7062283603849696
chr6	153829800	153830800	-0.6584225838107154
chr6	153829900	153830900	-0.6991150106270384
chr6	153830000	153831000	-0.9675010064695446
chr6	153830100	153831100	-0.7045735601210444
chr6	153830200	153831200	-0.5319576564403549
chr6	153830300	153831300	-1.2134557638696373
chr6	153830400	153831400	-0.2337860959123067
chr6	153830500	153831500	0.5054983118933989
chr6	153830600	153831600	0.1297741518772994
chr6	153830700	153831700	0.6545456396969153
chr6	153830800	153831800	1.2120994186626328
chr6	153830900	153831900	1.1376525276289524
chr6	153831000	153832000	1.4324969344696725
chr6	153831100	153832100	2.1527270088351003
chr6	153831200	153832200	2.025636843573975
chr6	153831300	153832300	2.1603817938447882
chr6	153831400	153832400	2.019921339637313
chr6	153831500	153832500	2.0634672878258105
chr6	153831600	153832600	2.226985430314941
chr6	153831700	153832700	2.27479796566415
chr6	153831800	153832800	2.0203406910974966
chr6	153832800	153833800	-0.2539957773850095
chr6	153832900	153833900	0.2451177452457634
chr6	153833000	153834000	0.41640255478986965
chr6	153833100	153834100	0.1211692223704202
chr6	153833200	153834200	-0.2850973857286926
chr6	153833300	153834300	-0.5872274453157145
chr6	153833400	153834400	-0.2123413987640848
chr6	153833500	153834500	-0.5890943046351724
chr6	153833600	153834600	-0.5339571740263288
chr6	153833700	153834700	-0.3847036413428725
chr6	153833800	153834800	0.16066720803056492
chr6	153833900	153834900	-0.7334927874442397
chr6	153834000	153835000	-1.379315589042803
chr6	153834100	153835100	-1.0621615520769698
chr6	153834900	153835900	-1.4883679279429929
chr6	153835000	153836000	-0.8070144261436835
chr6	153835100	153836100	-0.7524167037019237
chr6	153835200	153836200	-0.7027212153276288
chr6	153835300	153836300	-0.20079178625784044
chr6	153835400	153836400	-0.03131834122802992
chr6	153835500	153836500	0.4103784231799525
chr6	153835600	153836600	0.22145240998559312
chr6	153835700	153836700	-0.2969430246521903
chr6	153835800	153836800	-0.12013334404288716
chr6	153835900	153836900	-0.1488488163925919
chr6	153836000	153837000	-0.709623398560847
chr6	153836100	153837100	-0.7294371040185135
chr6	153836200	153837200	-0.3772337903903821
chr6	153836300	153837300	-0.8563066788695459
chr6	153836400	153837400	-1.2402220337920469
chr6	153836500	153837500	-1.621715329069795
chr6	153836600	153837600	-1.370098864136455
chr6	153836700	153837700	-0.6911931907677703
chr6	153836800	153837800	0.1532814268223989
chr6	153836900	153837900	0.2576761441996908
chr6	153837000	153838000	0.9241996249811878
chr6	153837100	153838100	1.4007130016434233
chr6	153837200	153838200	1.2904440747701191
chr6	153837300	153838300	1.3187946456284352
chr6	153837400	153838400	2.1864667587110134
chr6	153837500	153838500	1.398433768185965
chr6	153837600	153838600	1.0446732016536395
chr6	153837700	153838700	0.5955573917853519
chr6	153837800	153838800	0.17303395166361485
chr6	153837900	153838900	0.4750012434268696
chr6	153838000	153839000	-0.22696816248075255
chr6	153838100	153839100	-0.5503034574737371
chr6	153838200	153839200	-0.7024336182082105
chr6	153838300	153839300	-0.5794897001243287
chr6	153838400	153839400	-1.2552361210811618
chr6	153838500	153839500	-0.2410805418878335
chr6	153838600	153839600	0.4854738489737272
chr6	153838700	153839700	0.8520476237118102
chr6	153838800	153839800	0.6578647270838721
chr6	153838900	153839900	0.4662663410361074
chr6	153839300	153840300	0.3789289031040256
chr6	153839400	153840400	0.7893071893164441
chr6	153839500	153840500	0.7102267116727844
chr6	153839600	153840600	0.8144662744289232
chr6	153839700	153840700	0.7101196123358259
chr6	153839800	153840800	0.4948673249214244
chr6	153839900	153840900	0.08799134995188253
chr6	153840000	153841000	0.16910802641835007
chr6	153840100	153841100	0.1751247388746124
chr6	153840200	153841200	-0.12889872775204986
chr6	153840300	153841300	-0.16006134646241008
chr6	153840400	153841400	-0.4699464741905876
chr6	153840500	153841500	-0.2547313344360104
chr6	153840600	153841600	-0.3854120068507247
chr6	153840700	153841700	-0.11683456196041225
chr6	153840800	153841800	0.2823823553323496
chr6	153840900	153841900	0.5301323537426956
chr6	153841000	153842000	0.4526784786188865
chr6	153841100	153842100	0.44234921933712096
chr6	153841200	153842200	0.7467120498189852
chr6	153841300	153842300	0.6604586117626376
chr6	153841400	153842400	0.5390743987083015
chr6	153841500	153842500	-0.07317906278489411
chr6	153841600	153842600	-0.2023395200767117
chr6	153841700	153842700	-0.4218365862767128
chr6	153841800	153842800	-0.5140632150419334
chr6	153841900	153842900	-0.4917603763262416
chr6	153842000	153843000	-0.5032483721441744
chr6	153842900	153843900	-1.1042298483262816
chr6	153843000	153844000	-0.25527614646388247
chr6	153843100	153844100	0.3043822738257842
chr6	153843200	153844200	0.6852484150029886
chr6	153843300	153844300	0.32593812311473513
chr6	153843400	153844400	0.2771811910273673
chr6	153843500	153844500	0.4899228237359269
chr6	153843700	153844700	1.3905918185603197
chr6	153843800	153844800	1.4527818587998984
chr6	153843900	153844900	1.6206435806473831
chr6	153844000	153845000	0.5146729112503817
chr6	153844100	153845100	0.4931740018799972
chr6	153844200	153845200	-0.12833330926799408
chr6	153844300	153845300	0.3610906505489048
chr6	153844400	153845400	0.6028168372813675
chr6	153844500	153845500	0.6499083866370702
chr6	153844600	153845600	0.4167753156332188
chr6	153844700	153845700	0.6351468033549958
chr6	153844800	153845800	0.5405654841823376
chr6	153844900	153845900	0.9566271890562852
chr6	153845000	153846000	1.198517736290853
chr6	153845100	153846100	0.9647997143299128
chr6	153845200	153846200	1.3088327673951357
chr6	153845300	153846300	1.059835472451826
chr6	153845400	153846400	0.8799243874816376
chr6	153845500	153846500	0.6156069103508602
chr6	153845600	153846600	0.2724357161791352
chr6	153845700	153846700	0.22364286769437847
chr6	153845800	153846800	0.4400921428965302
chr6	153845900	153846900	0.1832253600195405
chr6	153846000	153847000	0.2699528340344693
chr6	153846100	153847100	0.5213745793310967
chr6	153846200	153847200	0.0010822276441930414
chr6	153846300	153847300	0.4512686797640616
chr6	153846400	153847400	0.04051905860288837
chr6	153846500	153847500	0.08948788322125015
chr6	153846600	153847600	1.0652691026570666
chr6	153846700	153847700	0.7921118907495811
chr6	153846800	153847800	0.1354442600106805
chr6	153846900	153847900	-0.5215127498414187
chr6	153847000	153848000	-1.002278448902194
chr6	153847100	153848100	-1.4712681156710068
chr6	153847200	153848200	-1.0497670622258817
chr6	153847300	153848300	-1.4787039412839362
chr6	153847400	153848400	-0.4178440448347832
chr6	153847500	153848500	-0.39427321815317984
chr6	153847600	153848600	-0.8155079281440009
chr6	153847700	153848700	-0.4854320279826307
chr6	153847800	153848800	0.08037926110778798
chr6	153847900	153848900	0.9628208444994404
chr6	153848000	153849000	1.5225250317257337
chr6	153848100	153849100	1.5774566637242808
chr6	153848200	153849200	1.4734339623888872
chr6	153848300	153849300	1.7250971262619144
chr6	153848400	153849400	0.3435324439333047
chr6	153848500	153849500	0.029499706926874862
chr6	153848600	153849600	-0.08685647787171634
chr6	153848700	153849700	-1.0705638375653947
chr6	153848800	153849800	-1.496152949777834
chr6	153848900	153849900	-1.9948987412274897
chr6	153849000	153850000	-1.6244711121069508
chr6	153849100	153850100	-1.3760999855199445
chr6	153849200	153850200	-1.7949091539671516
chr6	153849300	153850300	-1.4934279621593147
chr6	153849400	153850400	-1.3713271235438254
chr6	153849500	153850500	-0.7133900121772826
chr6	153849600	153850600	-0.8573921931245787
chr6	153849700	153850700	-0.8271559937828291
chr6	153849800	153850800	-0.2867831782417008
chr6	153849900	153850900	-0.02343236010654906
chr6	153850000	153851000	-0.19673617494389775
chr6	153850800	153851800	0.08440102607559385
chr6	153851000	153852000	-0.09505417679168053
chr6	153851100	153852100	-0.3992402290384521
chr6	153851200	153852200	0.34199573876977696
chr6	153851300	153852300	0.4960422323720539
chr6	153851400	153852400	0.3017473600390945
chr6	153851500	153852500	0.3253155709846305
chr6	153851600	153852600	0.452510152727614
chr6	153851700	153852700	-0.1656381579605474
chr6	153851800	153852800	-0.4053768946131066
chr6	153851900	153852900	-0.07981019081242381
chr6	153852000	153853000	-0.3048998356226502
chr6	153852100	153853100	0.4634446830409184
chr6	153852200	153853200	-0.19785322548289067
chr6	153852300	153853300	-0.5740494546636034
chr6	153852400	153853400	-0.7888709121998196
chr6	153852500	153853500	-0.6029458642522064
chr6	153852600	153853600	-1.2553656184372846
chr6	153852700	153853700	-1.2127573770631894
chr6	153852800	153853800	-1.61791566205353
chr6	153852900	153853900	-1.983963958514939
chr6	153853000	153854000	-1.8012553785875718
chr6	153853100	153854100	-2.415341607961893
chr6	153853200	153854200	-1.848307567268828
chr6	153853300	153854300	-1.833832355566116
chr6	153853400	153854400	-1.7077420001194417
chr6	153854000	153855000	-3.0213285112707444
chr6	153854100	153855100	-3.6392443964315206
chr6	153854200	153855200	-3.6258120645560696
chr6	153854300	153855300	-4.095545252624011
chr6	153854400	153855400	-3.3940022366174505
chr6	153854500	153855500	-3.8775968758569483
chr6	153854600	153855600	-3.8414898741366463
chr6	153854700	153855700	-3.6602735460439018
chr6	153854800	153855800	-4.390597387984438
chr6	153854900	153855900	-3.946606979922573
chr6	153855000	153856000	-3.8533724867932087
chr6	153855100	153856100	-3.2901597763932267
chr6	153855200	153856200	-3.7057371434771014
chr6	153855300	153856300	-3.639582295948492
chr6	153855400	153856400	-4.421948083402769
chr6	153855500	153856500	-4.033904768799837
chr6	153855600	153856600	-4.076835981760722
chr6	153855700	153856700	-4.095845937489732
chr6	153855800	153856800	-3.0700889753518528
chr6	153855900	153856900	-3.3878563323100197
chr6	153856000	153857000	-2.884515947168203
chr6	153857300	153858300	0.34279717093769685
chr6	153857400	153858400	0.7875182014379907
chr6	153857500	153858500	0.8561119425797166
chr6	153857600	153858600	0.6708193755191459
chr6	153857700	153858700	0.8938733786952352
chr6	153857800	153858800	1.018087818612828
chr6	153857900	153858900	0.5886081303077707
chr6	153858000	153859000	1.0638313678834967
chr6	153858100	153859100	1.0161433597224183
chr6	153858200	153859200	0.7268078667652322
chr6	153858300	153859300	1.109449428706686
chr6	153858400	153859400	0.957306421544613
chr6	153858500	153859500	1.312396799741684
chr6	153858600	153859600	2.2278617425924274
chr6	153858700	153859700	2.193312447797588
chr6	153858800	153859800	2.226169741111105
chr6	153858900	153859900	2.531836058797584
chr6	153859000	153860000	2.648502537736098
chr6	153859100	153860100	3.011279364614613
chr6	153859200	153860200	3.613231196432799
chr6	153859300	153860300	2.7504240363303243
chr6	153859400	153860400	2.357300507084124
chr6	153859500	153860500	1.7240499306690624
chr6	153859600	153860600	0.970832126688987
chr6	153859700	153860700	0.4739944255786199
chr6	153859800	153860800	0.009155481082849573
chr6	153859900	153860900	0.5440901992502372
chr6	153860000	153861000	0.9883767686631364
chr6	153860100	153861100	0.9649650379632156
chr6	153860200	153861200	1.0514724736296348
chr6	153860300	153861300	1.6599624805005249
chr6	153860400	153861400	2.2393695925263186
chr6	153860500	153861500	2.5959801692428406
chr6	153860600	153861600	2.465366726863464
chr6	153860700	153861700	3.1072193105020083
chr6	153860800	153861800	3.9404230520001735
chr6	153860900	153861900	3.2059666735482018
chr6	153861000	153862000	2.8064617388322497
chr6	153861100	153862100	2.5093840171347512
chr6	153861200	153862200	1.8980611779213672
chr6	153861300	153862300	1.9867880492256615
chr6	153861400	153862400	2.1256808577907
chr6	153861500	153862500	2.1546746496906497
chr6	153861600	153862600	2.006031870228352
chr6	153861700	153862700	1.0536119668042772
chr6	153861800	153862800	0.3923248556735449
chr6	153861900	153862900	0.771110856981968
chr6	153862000	153863000	0.507853000554573
chr6	153862100	153863100	-0.0744399839227789
chr6	153862200	153863200	0.08659385700789225
chr6	153862300	153863300	-0.2379898313061297
chr6	153862400	153863400	-0.7092585947209942
chr6	153862500	153863500	-1.259155270794949
chr6	153862600	153863600	-0.6361815425435362
chr6	153862700	153863700	0.031686951853358535
chr6	153862800	153863800	-0.335946696910635
chr6	153862900	153863900	-0.16502510705807338
chr6	153863000	153864000	-0.32749696629899694
chr6	153863100	153864100	0.28859463568791954
chr6	153863200	153864200	0.31991734839130365
chr6	153863300	153864300	0.4325001901718389
chr6	153863400	153864400	0.24578173041973844
chr6	153863500	153864500	0.1145423014738981
chr6	153863600	153864600	-0.06050647095197832
chr6	153863700	153864700	0.1327608749179194
chr6	153863800	153864800	0.42237846855622296
chr6	153863900	153864900	-0.27409657533873355
chr6	153864000	153865000	0.00017590901265147495
chr6	153864100	153865100	-0.21111676416325967
chr6	153864200	153865200	-0.4119320666877441
chr6	153864300	153865300	-0.33559325262727874
chr6	153864400	153865400	-0.5460685658839209
chr6	153864500	153865500	-0.21556612623664348
chr6	153864600	153865600	-0.7841762656396742
chr6	153864700	153865700	-1.4252928275873875
chr6	153864800	153865800	-1.6690150891292284
chr6	153864900	153865900	-1.006786416359168
chr6	153865000	153866000	-0.9493526850716371
chr6	153865100	153866100	-1.3896982966550733
chr6	153865200	153866200	-1.0007153891583156
chr6	153865300	153866300	-0.888635848188117
chr6	153865400	153866400	-0.20497884098069089
chr6	153865500	153866500	-0.02420634479685937
chr6	153865600	153866600	-0.1008175291115762
chr6	153865700	153866700	0.38826106819124095
chr6	153865800	153866800	0.7301922826656545
chr6	153865900	153866900	0.6122359225842615
chr6	153866000	153867000	1.2243020906454438
chr6	153866100	153867100	1.7316504636886267
chr6	153866200	153867200	1.0933128700893568
chr6	153866300	153867300	0.7046978610248414
chr6	153866400	153867400	0.7541842588908639
chr6	153866500	153867500	0.5985955984422486
chr6	153866600	153867600	0.6820973995905517
chr6	153866700	153867700	0.7403539955791745
chr6	153866800	153867800	0.602596657687828
chr6	153866900	153867900	0.6017980512109661
chr6	153867000	153868000	-0.37021993997391706
chr6	153867100	153868100	-0.14705766958240554
chr6	153867200	153868200	0.3464842157522899
chr6	153867300	153868300	0.7600996149965069
chr6	153867400	153868400	0.5991344005788801
chr6	153867500	153868500	0.581576935010874
chr6	153867600	153868600	0.3800781424962239
chr6	153867700	153868700	0.5256677408058382
chr6	153867800	153868800	0.7567490694345951
chr6	153867900	153868900	0.7225840502018428
chr6	153868000	153869000	0.5772438162019742
chr6	153868100	153869100	0.22441167772724693
chr6	153868200	153869200	0.06625111272175536
chr6	153868300	153869300	-0.3335337067713229
chr6	153868400	153869400	-0.4608293493756373
chr6	153868500	153869500	-0.025374701181330075
chr6	153868600	153869600	0.6230204561127706
chr6	153868700	153869700	0.2797391429072429
chr6	153868800	153869800	0.1026705656116732
chr6	153868900	153869900	0.4547145534402761
chr6	153869000	153870000	1.9153290624920831
chr6	153869100	153870100	1.6460323297539772
chr6	153869200	153870200	1.9318768661736967
chr6	153869300	153870300	2.1006065225135897
chr6	153869900	153870900	0.4755953364390376
chr6	153870000	153871000	-0.5723436403440867
chr6	153870100	153871100	-0.05975089887744231
chr6	153870200	153871200	-0.3817568479000529
chr6	153870300	153871300	-0.11620376371752135
chr6	153870400	153871400	0.8954648618698454
chr6	153870500	153871500	1.2198851280513492
chr6	153870600	153871600	1.3819501506163994
chr6	153870700	153871700	1.5895948943106095
chr6	153870800	153871800	1.4962291814672133
chr6	153870900	153871900	2.053900275847068
chr6	153871000	153872000	2.241074979350714
chr6	153871100	153872100	1.839404892269704
chr6	153871200	153872200	1.5927022170737744
chr6	153871300	153872300	1.1412026607877563
chr6	153871400	153872400	0.6033122504841919
chr6	153872500	153873500	-0.31530695881635423
chr6	153872600	153873600	-0.4857971765539024
chr6	153872700	153873700	0.14305837538356034
chr6	153872800	153873800	0.2894622548484046
chr6	153872900	153873900	0.10577587842299364
chr6	153873000	153874000	0.874920763951756
chr6	153873100	153874100	1.4774319317040059
chr6	153873200	153874200	0.9428917040196853
chr6	153873300	153874300	1.068560553086572
chr6	153873400	153874400	0.7055861094265173
chr6	153873500	153874500	1.2946043372788183
chr6	153873600	153874600	1.4271967635321539
chr6	153873700	153874700	1.3020619553174078
chr6	153873800	153874800	1.8129593339409489
chr6	153873900	153874900	1.5663721043822691
chr6	153874000	153875000	1.4442910114593241
chr6	153874100	153875100	1.0668531921976856
chr6	153874200	153875200	1.2360604197405711
chr6	153874300	153875300	0.8269569596040776
chr6	153874400	153875400	0.9244924368021472
chr6	153874500	153875500	0.8967236079975583
chr6	153874600	153875600	0.9595442583750216
chr6	153874700	153875700	1.0412423918384737
chr6	153874800	153875800	0.7465175880769087
chr6	153874900	153875900	1.4044017699883522
chr6	153875000	153876000	1.7407131984394937
chr6	153875100	153876100	1.647916151003489
chr6	153875200	153876200	1.9584942283615792
chr6	153875300	153876300	1.8584011514144736
chr6	153875400	153876400	2.2552671322801356
chr6	153875500	153876500	2.6785848265170604
chr6	153875600	153876600	2.5023932933136104
chr6	153875700	153876700	2.328570473950808
chr6	153875800	153876800	2.7065816232726903
chr6	153875900	153876900	2.3085603383107887
chr6	153876000	153877000	1.590887173757213
chr6	153876100	153877100	2.017707096695507
chr6	153876200	153877200	1.6014401383070904
chr6	153877100	153878100	0.36894136475487294
chr6	153877200	153878200	0.8162478592279575
chr6	153877300	153878300	0.28698345045032275
chr6	153877400	153878400	-0.05041033410203445
chr6	153877500	153878500	0.7252591235891861
chr6	153877600	153878600	0.5831446857625835
chr6	153877700	153878700	0.8065419915835176
chr6	153877800	153878800	0.704990448476585
chr6	153877900	153878900	0.717927379384107
chr6	153878000	153879000	0.0922987943604312
chr6	153878100	153879100	0.2753700471706288
chr6	153878200	153879200	-0.05707804598508584
chr6	153878300	153879300	0.10628408613624732
chr6	153878400	153879400	0.5374259294086284
chr6	153878500	153879500	-0.17827230219636098
chr6	153878600	153879600	-0.08791538216397808
chr6	153878700	153879700	-0.2274636038360412
chr6	153878800	153879800	-0.5340266025429196
chr6	153878900	153879900	-0.9554373847294164
chr6	153879000	153880000	-0.6301803579109921
chr6	153879100	153880100	-0.402396238218802
chr6	153879200	153880200	-0.30050876492443296
chr6	153879300	153880300	-0.05812092959893762
chr6	153879400	153880400	0.14528112939230514
chr6	153879500	153880500	0.04118755080609593
chr6	153879600	153880600	0.01359025032969895
chr6	153879700	153880700	-0.19946659464853506
chr6	153879800	153880800	-0.045154482348332484
chr6	153879900	153880900	0.8446700156117445
chr6	153880000	153881000	1.0329695342056615
chr6	153880100	153881100	0.7223749241316423
chr6	153880200	153881200	0.6787445862965032
chr6	153880300	153881300	0.5331140578147513
chr6	153880400	153881400	-0.2383115182513341
chr6	153880500	153881500	-0.14382578221256082
chr6	153880600	153881600	0.4347743751543396
chr6	153880700	153881700	0.9045482377208008
chr6	153880800	153881800	0.9174702021228838
chr6	153880900	153881900	0.4802603671499531
chr6	153881000	153882000	0.04169689949057686
chr6	153881100	153882100	-0.2550339967180889
chr6	153881200	153882200	0.01954852258565807
chr6	153881300	153882300	-0.04831429217415362
chr6	153881400	153882400	0.2940626240310854
chr6	153881500	153882500	0.2664405087669295
chr6	153881600	153882600	-0.5154323992864965
chr6	153881700	153882700	-0.4870245158018894
chr6	153881800	153882800	-0.4757640724544041
chr6	153881900	153882900	-0.5420083475789975
chr6	153882000	153883000	-0.5156980248708729
chr6	153882100	153883100	-0.0691070036285397
chr6	153882200	153883200	-0.7743965690569571
chr6	153882300	153883300	-0.3807693847004568
chr6	153882400	153883400	-0.4554855117842504
chr6	153882500	153883500	-0.4956304503415706
chr6	153882600	153883600	-0.3861094567893218
chr6	153882700	153883700	-0.8134485559108078
chr6	153882800	153883800	-0.9494355957569972
chr6	153882900	153883900	-0.6393725169996713
chr6	153883000	153884000	-0.31513017632499535
chr6	153884200	153885200	-0.18925675622436736
chr6	153884300	153885300	-0.11195969441085604
chr6	153884400	153885400	0.056134170170602016
chr6	153884500	153885500	-0.6345728067599832
chr6	153884600	153885600	-0.0008905941088284543
chr6	153884700	153885700	0.14067014165365888
chr6	153884800	153885800	0.0938936338478094
chr6	153884900	153885900	0.02659829972191636
chr6	153885000	153886000	-0.8986456105601179
chr6	153885100	153886100	-0.5602609515756309
chr6	153885200	153886200	-0.5096703439559113
chr6	153885300	153886300	-0.6552799761601441
chr6	153885400	153886400	-1.5545004459450478
chr6	153885500	153886500	-1.5997629056746168
chr6	153885600	153886600	-2.602841539074406
chr6	153885700	153886700	-2.195328135115862
chr6	153885800	153886800	-2.167911594971567
chr6	153885900	153886900	-2.034375655524123
chr6	153886000	153887000	-1.6414774320637717
chr6	153886100	153887100	-2.291071160582712
chr6	153886200	153887200	-1.9684941961379832
chr6	153886300	153887300	-1.8593044414107656
chr6	153886400	153887400	-0.9137184769451392
chr6	153886500	153887500	-0.9061315132551878
chr6	153886600	153887600	0.03460672790826453
chr6	153886700	153887700	-0.10893603763686216
chr6	153886800	153887800	0.014996249104052388
chr6	153886900	153887900	0.30715831115249026
chr6	153887000	153888000	0.7881419364247093
chr6	153887100	153888100	1.1464911050204756
chr6	153887200	153888200	0.9593712085611016
chr6	153887300	153888300	0.5841869395278734
chr6	153887400	153888400	0.7960163363967118
chr6	153887500	153888500	1.2452748258958477
chr6	153887600	153888600	0.7028025872733425
chr6	153887700	153888700	0.6692792656958745
chr6	153887800	153888800	0.4578764450818078
chr6	153887900	153888900	0.1252850337821128
chr6	153888000	153889000	-0.06336620065842538
chr6	153888100	153889100	0.3014036180234985
chr6	153888200	153889200	0.3042374672213626
chr6	153888300	153889300	0.6350776002373804
chr6	153888400	153889400	0.10858983923555282
chr6	153888500	153889500	-0.0031643685387866146
chr6	153888600	153889600	0.5903207307989622
chr6	153889500	153890500	0.17715212025463256
chr6	153889600	153890600	0.3751125862777077
chr6	153889700	153890700	0.898162829567214
chr6	153889800	153890800	0.9594005927685814
chr6	153889900	153890900	0.9621075911023884
chr6	153890000	153891000	1.0208017351124177
chr6	153890100	153891100	1.0854811617418356
chr6	153890200	153891200	1.7989527827336282
chr6	153890300	153891300	1.7114238212345954
chr6	153891400	153892400	-0.3149554999507813
chr6	153891500	153892500	-0.6438757562017646
chr6	153891600	153892600	-0.8787760062300838
chr6	153891700	153892700	-1.2728495204680244
chr6	153891800	153892800	-1.7933525001953017
chr6	153891900	153892900	-1.7986115476462434
chr6	153892000	153893000	-2.0312715235955148
chr6	153892100	153893100	-1.5876010593705483
chr6	153892200	153893200	-1.2551975813224707
chr6	153892300	153893300	-1.0142421328624345
chr6	153892400	153893400	-0.8522622107149569
chr6	153892500	153893500	-0.5897425687866678
chr6	153892600	153893600	-0.53758312601287
chr6	153892700	153893700	-0.2429255433448155
chr6	153892800	153893800	0.07256094689786333
chr6	153896200	153897200	1.281621953841677
chr6	153896300	153897300	0.7142032433194133
chr6	153896400	153897400	0.7051847479247481
chr6	153896500	153897500	0.9248041597659752
chr6	153896600	153897600	1.0288451971445465
chr6	153896700	153897700	0.5901484370642176
chr6	153896800	153897800	0.15295924538451627
chr6	153896900	153897900	0.02820676707403985
chr6	153897000	153898000	-0.14561634584564928
chr6	153897100	153898100	-0.3705510530927975
chr6	153897200	153898200	-0.054208516946773234
chr6	153897300	153898300	0.23780161391225385
chr6	153897400	153898400	0.6078363182761048
chr6	153897500	153898500	0.19207663764176275
chr6	153897600	153898600	0.4210013018623392
chr6	153897700	153898700	0.85901918085912
chr6	153897800	153898800	1.3930227372150636
chr6	153897900	153898900	2.1607462054403936
chr6	153898000	153899000	2.427686374401074
chr6	153898100	153899100	1.781341095836647
chr6	153898200	153899200	1.353359099023763
chr6	153898300	153899300	1.0451314299138628
chr6	153898400	153899400	0.4209121578247485
chr6	153898500	153899500	0.5011737024184065
chr6	153898600	153899600	-0.19080325472823406
chr6	153898700	153899700	-0.47033387139666105
chr6	153898800	153899800	-0.5082647685875671
chr6	153898900	153899900	-1.4455810056067455
chr6	153899000	153900000	-1.8364695756345277
chr6	153899100	153900100	-1.4019886431456208
chr6	153899200	153900200	-1.8756889553376688
chr6	153899300	153900300	-1.026747675411217
chr6	153899400	153900400	0.2117883278867692
chr6	153899500	153900500	0.15774063887522535
chr6	153899600	153900600	0.5575613693563178
chr6	153899700	153900700	0.5949609847051733
chr6	153899800	153900800	0.7247030724070326
chr6	153899900	153900900	1.0774212167727844
chr6	153900000	153901000	1.2339058381384391
chr6	153900100	153901100	1.4831378736999643
chr6	153900200	153901200	1.7509216751727923
chr6	153900300	153901300	1.3678198576123166
chr6	153900900	153901900	0.2442857366705521
chr6	153901000	153902000	-0.09006296784482877
chr6	153901100	153902100	-1.5213548772129923
chr6	153901200	153902200	-1.6452851981769232
chr6	153901300	153902300	-1.4820490998306652
chr6	153901400	153902400	-2.0511834949992807
chr6	153901500	153902500	-2.7033931795205883
chr6	153901600	153902600	-3.4626758562365105
chr6	153901700	153902700	-3.8841927581860696
chr6	153901800	153902800	-2.9948281014176645
chr6	153901900	153902900	-3.2284123405921146
chr6	153902000	153903000	-2.913576023680884
chr6	153902100	153903100	-2.054555785506229
chr6	153902200	153903200	-1.5489148880131491
chr6	153902300	153903300	-1.5398625642711448
chr6	153902400	153903400	-1.317433260796007
chr6	153902500	153903500	-0.7995844920218971
chr6	153902600	153903600	-0.331429660693013
chr6	153902700	153903700	-0.16789447462187448
chr6	153904800	153905800	-1.0949232220520595
chr6	153904900	153905900	-0.7755571205380148
chr6	153905000	153906000	-0.6895397209581237
chr6	153905100	153906100	-0.6081744924864763
chr6	153905200	153906200	-0.9593939495336904
chr6	153905300	153906300	-0.9561382979772842
chr6	153905400	153906400	-0.16097849285026467
chr6	153905500	153906500	-0.4960671385814288
chr6	153905600	153906600	-0.22917835880183104
chr6	153905700	153906700	-0.34277186606844645
chr6	153905800	153906800	-0.7764128657229135
chr6	153905900	153906900	-0.495731786233856
chr6	153906000	153907000	-0.11348063227687805
chr6	153906100	153907100	-0.101562955603703
chr6	153906200	153907200	0.1771627411049908
chr6	153906300	153907300	-0.10326263458038627
chr6	153906400	153907400	0.012287424631864935
chr6	153906500	153907500	-0.6418183955307616
chr6	153906600	153907600	-0.4194131281532412
chr6	153906700	153907700	-0.7380081788036018
chr6	153906800	153907800	-0.6794772529932798
chr6	153906900	153907900	-0.8008422329850506
chr6	153907000	153908000	-0.597529326151765
chr6	153907100	153908100	-0.2379720208425365
chr6	153907200	153908200	-0.7674016283132172
chr6	153907300	153908300	-0.20900649234734286
chr6	153907400	153908400	0.12184722145349508
chr6	153907500	153908500	1.0147439506306228
chr6	153907600	153908600	1.3361246916089742
chr6	153907700	153908700	2.0898945175121875
chr6	153907800	153908800	1.7788867809608808
chr6	153907900	153908900	2.186092112558055
chr6	153908000	153909000	2.3913885038265335
chr6	153908100	153909100	2.595917627859285
chr6	153908200	153909200	2.6420158987411515
chr6	153908300	153909300	1.7884389754127883
chr6	153908400	153909400	1.5566522938239291
chr6	153908500	153909500	1.2715575239898576
chr6	153908600	153909600	0.3919316555332257
chr6	153908700	153909700	-0.4168560062868637
chr6	153908800	153909800	0.4409952117061381
chr6	153908900	153909900	-0.08173597532937221
chr6	153909000	153910000	-0.16078422035390955
chr6	153909100	153910100	-0.9277436259506706
chr6	153909200	153910200	-1.0094648976063016
chr6	153909300	153910300	-0.6717791936437061
chr6	153909400	153910400	-0.26553816567520994
chr6	153909500	153910500	0.10532723499811666
chr6	153909600	153910600	0.4247974425788818
chr6	153909700	153910700	0.2624654357702656
chr6	153909800	153910800	0.2719747482593002
chr6	153909900	153910900	-0.28696443406786426
chr6	153910000	153911000	-0.35825580562680037
chr6	153910100	153911100	0.3439023504788039
chr6	153910200	153911200	0.5391047019597199
chr6	153910300	153911300	0.3389149211198242
chr6	153910400	153911400	-0.12527014552810614
chr6	153910500	153911500	-0.6455379297473008
chr6	153910600	153911600	0.3207868045032933
chr6	153910700	153911700	0.9397658410805612
chr6	153910800	153911800	0.4518818547616951
chr6	153910900	153911900	0.6591900692942626
chr6	153911000	153912000	0.5760599904139034
chr6	153911100	153912100	0.3680822680034144
chr6	153911200	153912200	1.4709113038454598
chr6	153911300	153912300	1.281205493984091
chr6	153911400	153912400	1.7726493310749911
chr6	153911500	153912500	2.1028976441371783
chr6	153911600	153912600	1.8096217069233609
chr6	153911700	153912700	1.1278718672901151
chr6	153911800	153912800	1.5353619043069318
chr6	153911900	153912900	1.957411210650588
chr6	153912000	153913000	1.5522749500709159
chr6	153912100	153913100	1.7955413198957035
chr6	153912200	153913200	0.619287673479674
chr6	153912300	153913300	0.9396432477622052
chr6	153912400	153913400	0.8923938345847221
chr6	153912500	153913500	0.3908774137080121
chr6	153912600	153913600	-0.01903776805530574
chr6	153912700	153913700	0.4684321895796964
chr6	153912800	153913800	0.1294032761337575
chr6	153912900	153913900	-0.06106451647329057
chr6	153913000	153914000	0.18018413282085638
chr6	153913100	153914100	-0.22345177943953606
chr6	153913200	153914200	0.23614201589117026
chr6	153913300	153914300	0.2483726203816915
chr6	153914700	153915700	0.06994483180349018
chr6	153914800	153915800	0.058317608257858776
chr6	153914900	153915900	-0.23539469005956354
chr6	153915000	153916000	-0.7411503968332688
chr6	153915100	153916100	-1.2294801971072158
chr6	153915200	153916200	-1.443492153819651
chr6	153915300	153916300	-1.4021786981606612
chr6	153915400	153916400	-1.3570281476709252
chr6	153915500	153916500	-1.4479502359152905
chr6	153915600	153916600	-1.1175308564562525
chr6	153915700	153916700	-2.5538429813695083
chr6	153915800	153916800	-2.436820239821873
chr6	153915900	153916900	-2.321025458528721
chr6	153916000	153917000	-2.286121814031942
chr6	153916100	153917100	-2.153330089087094
chr6	153916200	153917200	-1.3245958748432192
chr6	153916300	153917300	-1.3860643108562452
chr6	153916400	153917400	-1.7374400403645929
chr6	153916500	153917500	-0.9662743634049241
chr6	153916600	153917600	-1.045470844684981
chr6	153916700	153917700	0.1171596672515001
chr6	153916800	153917800	-0.11766837323209607
chr6	153916900	153917900	-0.14896676903456654
chr6	153917000	153918000	0.5185129713403984
chr6	153917100	153918100	0.9025790457609958
chr6	153917200	153918200	0.29959272518675456
chr6	153917300	153918300	0.20463842543294847
chr6	153917400	153918400	0.3146273106260691
chr6	153917500	153918500	-0.2250354621407788
chr6	153917600	153918600	-0.5065869099816309
chr6	153917700	153918700	-0.7516038772500783
chr6	153917800	153918800	-1.2494796398838202
chr6	153917900	153918900	-1.8435062350738256
chr6	153918000	153919000	-2.3945392561968792
chr6	153918100	153919100	-2.5021276272437025
chr6	153918200	153919200	-2.3442819468516207
chr6	153918300	153919300	-2.539959997719345
chr6	153918400	153919400	-2.4859716417663584
chr6	153918500	153919500	-1.6217342855651886
chr6	153918600	153919600	-1.0943735958457066
chr6	153918700	153919700	-0.7337249868150812
chr6	153918800	153919800	-0.32039091473928555
chr6	153918900	153919900	0.34072125202994025
chr6	153919000	153920000	0.7052349615206581
chr6	153919100	153920100	1.1418554418544569
chr6	153919200	153920200	1.1866179989141528
chr6	153919300	153920300	1.7353407391311668
chr6	153919400	153920400	1.9323869700203384
chr6	153919500	153920500	1.5096591349394093
chr6	153919600	153920600	0.7469945408925803
chr6	153919700	153920700	0.6657335172013298
chr6	153919800	153920800	1.1969921049063337
chr6	153919900	153920900	0.7664999872628904
chr6	153920000	153921000	0.6527926262710821
chr6	153920100	153921100	0.1771593066056716
chr6	153920200	153921200	0.3537817543690694
chr6	153920300	153921300	0.5769554946680052
chr6	153920400	153921400	0.302743545876113
chr6	153920500	153921500	0.5585877863153812
chr6	153920600	153921600	1.187981001018778
chr6	153920700	153921700	0.7061505611708976
chr6	153920800	153921800	0.15954211125292492
chr6	153920900	153921900	0.3687977932781203
chr6	153921000	153922000	0.5847337740226676
chr6	153921100	153922100	0.6876236547925889
chr6	153922100	153923100	-0.34226325448081063
chr6	153922200	153923200	-1.625654411091929
chr6	153922300	153923300	-2.5268746005099314
chr6	153922400	153923400	-2.5818225375021164
chr6	153922500	153923500	-2.8311605153745623
chr6	153922600	153923600	-2.3048872166131606
chr6	153922700	153923700	-1.7606810709465592
chr6	153922800	153923800	-1.8707368546290064
chr6	153922900	153923900	-1.81100717216516
chr6	153923000	153924000	-2.3407288757224762
chr6	153923100	153924100	-3.3548870017164414
chr6	153924300	153925300	-5.359102687238439
chr6	153924400	153925400	-5.1202962485529575
chr6	153924500	153925500	-5.2343420143872335
chr6	153924600	153925600	-5.083994871471344
chr6	153924700	153925700	-4.8335873798201066
chr6	153924800	153925800	-4.488602359327153
chr6	153924900	153925900	-3.998069331408844
chr6	153925000	153926000	-3.411083975033962
chr6	153925100	153926100	-3.120984173322668
chr6	153925200	153926200	-3.2914590093552456
chr6	153925300	153926300	-3.1919043783399217
chr6	153925400	153926400	-2.683109417082993
chr6	153925500	153926500	-1.79245950017475
chr6	153925600	153926600	-2.0349402330543542
chr6	153925700	153926700	-1.9497202413186616
chr6	153925800	153926800	-1.9863719038303456
chr6	153925900	153926900	-1.1820518412481789
chr6	153926000	153927000	-0.8792396505050843
chr6	153926100	153927100	-0.5315379542596634
chr6	153926200	153927200	0.6436254298922366
chr6	153926300	153927300	1.3407533684274902
chr6	153926400	153927400	0.8966104233937501
chr6	153926500	153927500	0.5526418779608208
chr6	153926600	153927600	1.299354764197103
chr6	153926700	153927700	1.6457856411378595
chr6	153926800	153927800	1.6570536496052717
chr6	153926900	153927900	1.4616971867989803
chr6	153927000	153928000	1.618708544415844
chr6	153927100	153928100	0.9236547066134329
chr6	153927200	153928200	-0.026877951897545903
chr6	153927300	153928300	0.3217554638842727
chr6	153927400	153928400	0.6775460066072874
chr6	153927500	153928500	0.22456240709103653
chr6	153927600	153928600	0.06224807195742036
chr6	153927700	153928700	0.041759625332966885
chr6	153927800	153928800	0.3705438769988327
chr6	153927900	153928900	-0.05571462310007722
chr6	153928000	153929000	-0.6658322724906226
chr6	153928100	153929100	0.024959187204033343
chr6	153928200	153929200	0.19929781501930607
chr6	153928300	153929300	-0.04943693808466404
chr6	153928400	153929400	0.2868368493199137
chr6	153928500	153929500	0.5302163979401142
chr6	153928600	153929600	0.6177980906670818
chr6	153928700	153929700	0.7726181291366643
chr6	153928800	153929800	0.36494845516355856
chr6	153928900	153929900	0.4746619012945095
chr6	153929000	153930000	0.4929831219742088
chr6	153929100	153930100	0.3276125365945879
chr6	153929200	153930200	0.40661359655694906
chr6	153929300	153930300	0.05269851776212904
chr6	153929400	153930400	0.14718323369236752
chr6	153929500	153930500	0.5295962380315747
chr6	153929600	153930600	0.22497401379739093
chr6	153929700	153930700	0.6777837315714551
chr6	153929800	153930800	1.07966207611862
chr6	153929900	153930900	0.8495111682268481
chr6	153930000	153931000	1.2043334220011828
chr6	153930100	153931100	1.0780971134272892
chr6	153930200	153931200	0.5829104668692809
chr6	153930300	153931300	1.1542864797782284
chr6	153930400	153931400	0.8867414781797048
chr6	153930500	153931500	0.38651572356836095
chr6	153930600	153931600	0.4733817809213808
chr6	153930700	153931700	0.3011056488967834
chr6	153930800	153931800	-0.07423513921570002
chr6	153930900	153931900	-0.3149351625046629
chr6	153931000	153932000	-0.18316943685248274
chr6	153931100	153932100	0.08384203476393758
chr6	153931200	153932200	0.3682555752476154
chr6	153931300	153932300	-0.17373945815688888
chr6	153931400	153932400	-0.6401277466110976
chr6	153931500	153932500	-0.6523955019183915
chr6	153931600	153932600	-1.023211109470482
chr6	153931700	153932700	-1.7555426071491251
chr6	153931800	153932800	-1.6170296596991756
chr6	153931900	153932900	-1.24844252341831
chr6	153932000	153933000	-1.0021663988839062
chr6	153932100	153933100	-0.7400886414771832
chr6	153932200	153933200	-0.8764375696052665
chr6	153932300	153933300	-0.08987738693448391
chr6	153932400	153933400	0.7259520518913173
chr6	153932500	153933500	1.1489448274827596
chr6	153932600	153933600	1.7350767628695756
chr6	153932700	153933700	2.240046051310701
chr6	153932800	153933800	2.4368887686372704
chr6	153932900	153933900	2.530847486448768
chr6	153933000	153934000	1.7236960803824197
chr6	153933100	153934100	1.9257577727006328
chr6	153933200	153934200	1.957313582944041
chr6	153933300	153934300	1.178856226524641
chr6	153933400	153934400	0.8503092128431652
chr6	153933500	153934500	0.5872066043799514
chr6	153933600	153934600	0.2514547106581385
chr6	153933700	153934700	0.2937109062017423
chr6	153933800	153934800	0.2880641863737501
chr6	153933900	153934900	0.2510263776371824
chr6	153934000	153935000	0.42172269006190954
chr6	153934100	153935100	-0.21494072227026084
chr6	153934200	153935200	0.03466995573854267
chr6	153934300	153935300	0.7487248959555485
chr6	153934400	153935400	1.2649892812622352
chr6	153934500	153935500	1.4781587064254609
chr6	153934600	153935600	1.1638214237088191
chr6	153934700	153935700	0.9532008028820964
chr6	153934800	153935800	0.8565274872123165
chr6	153934900	153935900	1.11101134641895
chr6	153935000	153936000	0.8807041343984637
chr6	153936200	153937200	1.8867820759707958
chr6	153936300	153937300	1.4647211657772252
chr6	153936400	153937400	2.5818314610375728
chr6	153936500	153937500	1.917908956748745
chr6	153936600	153937600	1.4100185722318714
chr6	153936700	153937700	0.6148424652181729
chr6	153936800	153937800	0.3914299731829191
chr6	153936900	153937900	0.4478622182006129
chr6	153937100	153938100	0.42364809337393017
chr6	153937200	153938200	-0.2876753815282807
chr6	153937300	153938300	-0.04165978501713904
chr6	153937400	153938400	-0.5082103126781893
chr6	153937500	153938500	0.5740198224163884
chr6	153937600	153938600	0.824229858120496
chr6	153937700	153938700	1.1639966735529348
chr6	153937800	153938800	0.9679123255067258
chr6	153937900	153938900	0.7679757007702471
chr6	153938000	153939000	0.5950721611052101
chr6	153938100	153939100	0.9449732703812636
chr6	153938200	153939200	1.3301173188712978
chr6	153938300	153939300	1.1086014813695455
chr6	153939200	153940200	-0.9992468516627132
chr6	153939300	153940300	-1.0725072653011167
chr6	153939400	153940400	-1.2041701456010323
chr6	153939500	153940500	-1.2242956284878432
chr6	153939600	153940600	-1.216428521633144
chr6	153939700	153940700	-1.2603498394333421
chr6	153939800	153940800	-0.5921652164913267
chr6	153939900	153940900	0.3002887254843145
chr6	153940000	153941000	0.4210737203480319
chr6	153940100	153941100	0.9274796311903872
chr6	153941000	153942000	0.7510266429757008
chr6	153941100	153942100	1.08087028191327
chr6	153941200	153942200	1.2512490740893747
chr6	153941300	153942300	1.2395578619725571
chr6	153941400	153942400	1.5554199795755876
chr6	153941500	153942500	1.5508641896194415
chr6	153941600	153942600	1.1927926255711343
chr6	153941700	153942700	1.4146036546379612
chr6	153941800	153942800	1.511232292266439
chr6	153941900	153942900	1.5038214342467384
chr6	153942000	153943000	0.5159281992948587
chr6	153942100	153943100	0.06743180683124887
chr6	153943200	153944200	2.3937120965934944
chr6	153943300	153944300	2.0180951166771828
chr6	153943400	153944400	1.9883201371810904
chr6	153943500	153944500	1.7140122031101352
chr6	153943600	153944600	1.3837079597055926
chr6	153943700	153944700	1.4527407955562512
chr6	153943800	153944800	0.8554570526758531
chr6	153943900	153944900	1.3306385014301498
chr6	153944000	153945000	1.1718497977948814
chr6	153944100	153945100	0.8853522065318508
chr6	153944200	153945200	1.1641881810618906
chr6	153944300	153945300	1.5403451680020652
chr6	153944400	153945400	1.120028618248332
chr6	153944500	153945500	1.1296383568680757
chr6	153944600	153945600	1.3348755090298583
chr6	153944700	153945700	1.1396549568845078
chr6	153944800	153945800	1.7448233761796612
chr6	153944900	153945900	1.2783451119915878
chr6	153945000	153946000	1.8027080360337533
chr6	153945100	153946100	2.1953937586744323
chr6	153945200	153946200	1.886850021973238
chr6	153945300	153946300	1.4606456510712535
chr6	153945400	153946400	1.2544238680667257
chr6	153945500	153946500	1.7011067629473984
chr6	153945600	153946600	1.4532021609294141
chr6	153945700	153946700	1.5710099113729432
chr6	153945800	153946800	1.4363386118336858
chr6	153945900	153946900	1.6945151400161662
chr6	153946000	153947000	1.076471805552634
chr6	153946100	153947100	1.4916289719347289
chr6	153946200	153947200	1.8492329350049583
chr6	153946300	153947300	1.6676015056495257
chr6	153946400	153947400	2.23022786013423
chr6	153946500	153947500	1.4257404445723951
chr6	153946600	153947600	1.364572499049022
chr6	153946700	153947700	1.344343358100787
chr6	153946800	153947800	1.4032329972558093
chr6	153946900	153947900	1.5130382621048626
chr6	153947000	153948000	2.0847349573700336
chr6	153947100	153948100	0.5408239606496023
chr6	153947200	153948200	0.960293543166048
chr6	153947300	153948300	1.3269634574249984
chr6	153947400	153948400	1.22369850968106
chr6	153947500	153948500	1.1493239373875412
chr6	153947600	153948600	1.6523379183205538
chr6	153947700	153948700	1.4338265034813258
chr6	153947800	153948800	1.3750689492640549
chr6	153947900	153948900	1.0379915914608089
chr6	153948000	153949000	0.319267031722119
chr6	153948100	153949100	1.3279291904846653
chr6	153948200	153949200	1.2502575442656918
chr6	153948300	153949300	1.4006533134485921
chr6	153948400	153949400	1.2776357869152986
chr6	153948500	153949500	1.5621554421626171
chr6	153948600	153949600	1.1234873795871407
chr6	153948700	153949700	1.040782877613888
chr6	153948800	153949800	0.9731380255934722
chr6	153948900	153949900	0.9895297743392384
chr6	153949000	153950000	1.3710266102678348
chr6	153949100	153950100	0.7888857406318067
chr6	153949200	153950200	0.17808085677562818
chr6	153949300	153950300	-0.09416003814127537
chr6	153949400	153950400	-0.06288661049280568
chr6	153949500	153950500	-0.059080473327530185
chr6	153951200	153952200	1.0303790542863984
chr6	153951300	153952300	0.09423593840643724
chr6	153951400	153952400	-0.1571346742942443
chr6	153951500	153952500	-0.5439855728090909
chr6	153951600	153952600	-0.16267946526418406
chr6	153951700	153952700	0.20659903431771914
chr6	153951800	153952800	0.5125572874441269
chr6	153951900	153952900	0.5449113944686542
chr6	153952000	153953000	0.5441229423206417
chr6	153952100	153953100	0.4708771266493993
chr6	153952200	153953200	0.3856824761993232
chr6	153952300	153953300	1.1804958428476635
chr6	153952400	153953400	0.913712640474568
chr6	153952500	153953500	0.9781074156638001
chr6	153952600	153953600	0.605479102707168
chr6	153952700	153953700	0.3305373918079664
chr6	153952800	153953800	-0.10030842286451308
chr6	153952900	153953900	-0.7153777752788268
chr6	153953000	153954000	-1.0550092476384862
chr6	153953100	153954100	-0.8368312515358358
chr6	153953300	153954300	-0.11188868045092654
chr6	153953400	153954400	-0.017425454623609917
chr6	153953500	153954500	0.10098680890032673
chr6	153953600	153954600	0.17738473438139749
chr6	153953700	153954700	0.5597625555563202
chr6	153953800	153954800	0.5028530925580952
chr6	153953900	153954900	0.7999123686259499
chr6	153954000	153955000	0.5098456767279501
chr6	153954100	153955100	0.8301123250762596
chr6	153954200	153955200	1.0348770408053924
chr6	153954300	153955300	0.7407274791373477
chr6	153954400	153955400	0.6452234466265618
chr6	153955000	153956000	0.6914068576915934
chr6	153955100	153956100	0.4407475386439455
chr6	153955200	153956200	0.471073083905729
chr6	153955300	153956300	0.3104066781022435
chr6	153955400	153956400	0.4998301858490262
chr6	153955500	153956500	0.0085140239445238
chr6	153955600	153956600	0.4353178605213254
chr6	153955700	153956700	0.5432718132710639
chr6	153955800	153956800	0.5916982622420897
chr6	153955900	153956900	0.7814103724499789
chr6	153956000	153957000	0.7712086432451014
chr6	153956100	153957100	0.6083482543941998
chr6	153956200	153957200	0.4663211901492765
chr6	153956300	153957300	0.400011792619042
chr6	153956400	153957400	0.2156314482419888
chr6	153956500	153957500	0.9748002185158896
chr6	153956800	153957800	1.029664322865018
chr6	153956900	153957900	1.8245529905988545
chr6	153957000	153958000	1.7615704123120104
chr6	153957100	153958100	2.2674991687550725
chr6	153957200	153958200	1.5861798040641235
chr6	153957300	153958300	1.6903063783364771
chr6	153957400	153958400	1.7644473093763062
chr6	153957500	153958500	1.9000868995693925
chr6	153957600	153958600	2.2155612288097597
chr6	153957700	153958700	1.3733328821536426
chr6	153957800	153958800	1.854183213048182
chr6	153957900	153958900	1.188066477664356
chr6	153958000	153959000	1.046524818546371
chr6	153958100	153959100	0.4822257963245573
chr6	153958200	153959200	0.776161276134968
chr6	153958300	153959300	0.6767812576625851
chr6	153958400	153959400	0.8793619010445075
chr6	153958500	153959500	0.8288434445954791
chr6	153958600	153959600	0.7630545941124659
chr6	153958700	153959700	0.9628294444003096
chr6	153958800	153959800	0.912227369703128
chr6	153958900	153959900	1.4224335544629392
chr6	153959000	153960000	2.1207295895940974
chr6	153959100	153960100	2.062595858310312
chr6	153959200	153960200	2.0784796543074995
chr6	153959300	153960300	1.8917361471818783
chr6	153959400	153960400	1.8836434135251068
chr6	153959500	153960500	1.2354534476540016
chr6	153959600	153960600	0.7581865006860373
chr6	153959700	153960700	0.6903662330808712
chr6	153959800	153960800	0.9998611846422952
chr6	153959900	153960900	0.8359421040391449
chr6	153960000	153961000	0.6602627234482931
chr6	153960100	153961100	0.6473578893598474
chr6	153960200	153961200	0.3214942801103681
chr6	153960300	153961300	1.182671743283357
chr6	153960400	153961400	0.5866121538444246
chr6	153960500	153961500	1.5210906592391489
chr6	153960600	153961600	1.2641080043202817
chr6	153960700	153961700	1.040923600635995
chr6	153960800	153961800	0.9140173094284904
chr6	153960900	153961900	0.5170978293004641
chr6	153961000	153962000	-0.017523554399681687
chr6	153961100	153962100	-0.029190097208193964
chr6	153961200	153962200	0.5171242167332903
chr6	153961300	153962300	-0.6811613718399373
chr6	153961400	153962400	-0.6088870967803387
chr6	153962100	153963100	1.0788333024142305
chr6	153962200	153963200	1.1639956968385328
chr6	153962300	153963300	1.6008019710443018
chr6	153963300	153964300	0.7146371734144367
chr6	153963400	153964400	0.5389129259462572
chr6	153963500	153964500	0.4677585290576767
chr6	153963600	153964600	0.26128733108409186
chr6	153963700	153964700	0.12270491378881755
chr6	153963800	153964800	-0.004157093646754097
chr6	153963900	153964900	-0.4759311034798454
chr6	153966300	153967300	0.5444599474076671
chr6	153966400	153967400	1.4599235607125438
chr6	153966500	153967500	1.5791535246449204
chr6	153966600	153967600	2.1226653257746206
chr6	153966700	153967700	1.7236011533363378
chr6	153966800	153967800	1.9636514294543643
chr6	153966900	153967900	2.0544131973626154
chr6	153967000	153968000	1.7380220205815702
chr6	153967100	153968100	1.5329530834265213
chr6	153967200	153968200	1.5046109139358608
chr6	153967300	153968300	1.3831314889684423
chr6	153967400	153968400	0.7275168827338842
chr6	153967500	153968500	0.8253711570836935
chr6	153967600	153968600	1.166788121508427
chr6	153967700	153968700	1.30078076383773
chr6	153967800	153968800	1.560242451311225
chr6	153967900	153968900	0.9616999030144584
chr6	153969000	153970000	1.517296720597313
chr6	153969100	153970100	0.8305345004154556
chr6	153969200	153970200	0.2419620346448833
chr6	153969300	153970300	-0.3368018993189569
chr6	153969400	153970400	-0.10436062945723126
chr6	153969500	153970500	-0.2549301974970197
chr6	153969600	153970600	-0.8396385009934378
chr6	153969700	153970700	-1.1241348473626696
chr6	153969800	153970800	-0.8505908087955341
chr6	153969900	153970900	-0.32616865311454296
chr6	153970000	153971000	-0.21463860417355732
chr6	153970100	153971100	0.27028980349438725
chr6	153970200	153971200	0.5532773343237265
chr6	153970300	153971300	0.8045399248951767
chr6	153970400	153971400	1.0571584874293016
chr6	153970500	153971500	0.8680893741983589
chr6	153970600	153971600	1.0252346487038604
chr6	153970700	153971700	0.44449037506909495
chr6	153970800	153971800	0.00636502211452354
chr6	153970900	153971900	-0.4956879920011316
chr6	153971000	153972000	-0.922351573590843
chr6	153971100	153972100	-1.1148468857014096
chr6	153971200	153972200	-1.284827798817719
chr6	153973200	153974200	2.10379260045954
chr6	153973300	153974300	1.8108272209708283
chr6	153973400	153974400	1.7705506137354836
chr6	153973500	153974500	1.5896146473580468
chr6	153973600	153974600	2.074714204119238
chr6	153973700	153974700	1.1662588846034403
chr6	153973800	153974800	1.3486592717691563
chr6	153973900	153974900	0.7437310553770267
chr6	153974000	153975000	0.4447806368939934
chr6	153974100	153975100	0.4447575483172044
chr6	153974200	153975200	0.7776283894992966
chr6	153974300	153975300	1.2835349898843844
chr6	153974400	153975400	1.2251977928669031
chr6	153974500	153975500	1.1437990326311662
chr6	153974600	153975600	0.9272230269818492
chr6	153974700	153975700	1.623661109890165
chr6	153974800	153975800	1.5433553489808751
chr6	153974900	153975900	1.7656544868687594
chr6	153975000	153976000	1.474845003363283
chr6	153975100	153976100	1.781051896115356
chr6	153975200	153976200	1.1406316617269092
chr6	153976300	153977300	1.9553027028337653
chr6	153976400	153977400	1.3832337510029404
chr6	153976500	153977500	1.3783546620652176
chr6	153976600	153977600	1.2016870587010915
chr6	153976700	153977700	1.2565430557972628
chr6	153976800	153977800	0.7660317209763875
chr6	153976900	153977900	0.08212657875235092
chr6	153977000	153978000	-0.0318487438329601
chr6	153977100	153978100	-0.4667586207467245
chr6	153977200	153978200	-0.8906711100041074
chr6	153977300	153978300	-0.5054628864782704
chr6	153977400	153978400	-0.10513475944999423
chr6	153977500	153978500	-0.17202812223862746
chr6	153977600	153978600	0.428664960768506
chr6	153977700	153978700	1.4226615903556408
chr6	153977800	153978800	1.8397876025532096
chr6	153977900	153978900	1.6603976410493166
chr6	153978000	153979000	1.6866911811711445
chr6	153978100	153979100	2.2195657634727293
chr6	153978200	153979200	2.8893904679731386
chr6	153978300	153979300	2.8009414205366947
chr6	153978400	153979400	2.8945355920368563
chr6	153979100	153980100	0.8451495332019067
chr6	153979200	153980200	0.7201458540951589
chr6	153979300	153980300	0.7336682562992205
chr6	153979400	153980400	0.616327348930243
chr6	153979500	153980500	0.4880756097217072
chr6	153979600	153980600	0.3678247630079933
chr6	153979700	153980700	0.3509529025025127
chr6	153979800	153980800	0.17108584976955388
chr6	153980700	153981700	0.923624124205887
chr6	153980800	153981800	0.6558897484563454
chr6	153980900	153981900	0.6218889448995366
chr6	153981000	153982000	0.7600115456502243
chr6	153981100	153982100	0.96455949495262
chr6	153981200	153982200	1.4492260580510732
chr6	153981300	153982300	0.9200707145962522
chr6	153981400	153982400	0.6546623344642987
chr6	153981500	153982500	0.7006829011179315
chr6	153981600	153982600	1.0001333393681078
chr6	153981700	153982700	0.8481033042545306
chr6	153981800	153982800	0.962862655145988
chr6	153981900	153982900	1.1520467343751228
chr6	153982000	153983000	1.2755921475872771
chr6	153982100	153983100	0.9120777434846659
chr6	153982200	153983200	0.4905403718360676
chr6	153982300	153983300	0.8267491652616268
chr6	153982400	153983400	0.8157563071174722
chr6	153982500	153983500	1.1008269103261623
chr6	153982600	153983600	0.974565740748299
chr6	153982700	153983700	1.36135372714463
chr6	153982800	153983800	1.4799156374968787
chr6	153982900	153983900	1.3486449573757733
chr6	153983000	153984000	1.234201788794161
chr6	153983100	153984100	1.2723171159929356
chr6	153983200	153984200	1.0051483670508172
chr6	153983300	153984300	1.2468903732212655
chr6	153983400	153984400	1.5472053188594177
chr6	153983500	153984500	1.4577275733106605
chr6	153983600	153984600	1.5151176051589823
chr6	153983700	153984700	2.02952331390107
chr6	153983800	153984800	1.939588603648111
chr6	153983900	153984900	2.104110475018555
chr6	153984000	153985000	2.104419423333511
chr6	153984100	153985100	1.8542125473104203
chr6	153984200	153985200	1.8916454934184848
chr6	153984300	153985300	1.7081040710415585
chr6	153984400	153985400	1.5226078322186012
chr6	153984500	153985500	2.002273683100709
chr6	153984600	153985600	1.9026983510481064
chr6	153984700	153985700	1.269264209950638
chr6	153984800	153985800	1.9549768083510648
chr6	153984900	153985900	1.706729132871446
chr6	153985000	153986000	1.6571606642642311
chr6	153985100	153986100	1.969024500692374
chr6	153985200	153986200	1.5929102265504849
chr6	153985300	153986300	2.0882886867687085
chr6	153985400	153986400	2.305958698945205
chr6	153985500	153986500	1.8661497530948816
chr6	153985600	153986600	2.0226985729016795
chr6	153985700	153986700	1.957466442834064
chr6	153985800	153986800	1.3025178873541303
chr6	153985900	153986900	1.7916040589278168
chr6	153986000	153987000	1.9154879600996575
chr6	153986100	153987100	2.0935974432784366
chr6	153986200	153987200	2.6249279411077246
chr6	153986300	153987300	1.7522663739464996
chr6	153986400	153987400	1.2574982214614554
chr6	153986500	153987500	1.5368398331582305
chr6	153986600	153987600	1.3360839107146687
chr6	153986700	153987700	1.5339070811572555
chr6	153986800	153987800	1.566896654902137
chr6	153986900	153987900	1.2754196272859435
chr6	153987000	153988000	0.9209835630680484
chr6	153987100	153988100	1.0830531668915917
chr6	153987200	153988200	0.9077832528587181
chr6	153987300	153988300	1.5610031454998616
chr6	153987400	153988400	1.5115716969215989
chr6	153987500	153988500	1.4280550083311625
chr6	153987600	153988600	1.5247509861880657
chr6	153987700	153988700	1.1992257709632534
chr6	153987800	153988800	1.3863730888601482
chr6	153987900	153988900	1.2955642965146097
chr6	153988000	153989000	1.3085709509855983
chr6	153988100	153989100	0.9107836247982996
chr6	153988200	153989200	1.169224778841283
chr6	153988300	153989300	0.522757237676581
chr6	153988400	153989400	0.7888116507411167
chr6	153988500	153989500	0.5000106134245094
chr6	153988600	153989600	0.7671810689805342
chr6	153988700	153989700	0.6582740550798164
chr6	153988800	153989800	0.3326625394695299
chr6	153988900	153989900	0.7257127062790195
chr6	153989000	153990000	0.7374268454381615
chr6	153989100	153990100	0.7347706698880145
chr6	153989200	153990200	0.12564648276265966
chr6	153989300	153990300	0.34514422163128383
chr6	153989400	153990400	0.9105670973073332
chr6	153989500	153990500	1.0982608901884954
chr6	153989600	153990600	1.1728535101606137
chr6	153989700	153990700	2.002915781692249
chr6	153989800	153990800	2.189942022381413
chr6	153989900	153990900	2.2150543531568254
chr6	153990000	153991000	2.3364129741374087
chr6	153990100	153991100	2.299772163929184
chr6	153990200	153991200	2.6444288338714173
chr6	153990300	153991300	3.2624536770279517
chr6	153990400	153991400	3.130502750089128
chr6	153990500	153991500	2.7226852417791654
chr6	153990600	153991600	2.4382015813760507
chr6	153990700	153991700	2.0000703528925543
chr6	153990800	153991800	2.298640395641062
chr6	153990900	153991900	1.8845982999236568
chr6	153991000	153992000	1.9632186002653167
chr6	153991100	153992100	2.051419830252785
chr6	153991200	153992200	2.8034872748807707
chr6	153991300	153992300	2.660380163997821
chr6	153991400	153992400	1.5292937821603827
chr6	153991500	153992500	2.4185789070131998
chr6	153991600	153992600	2.2326262620598065
chr6	153991700	153992700	1.9389620601368915
chr6	153991800	153992800	1.7089925906605403
chr6	153991900	153992900	1.9525603411199162
chr6	153992000	153993000	1.9190316993396679
chr6	153992100	153993100	1.7679535545268956
chr6	153992200	153993200	1.0828662350353138
chr6	153993200	153994200	1.5171701538197142
chr6	153993300	153994300	1.1429836740035542
chr6	153993400	153994400	0.6396433614500715
chr6	153993500	153994500	0.24087530604679666
chr6	153993600	153994600	-0.04443006000553877
chr6	153993700	153994700	0.015614727336314626
chr6	153993800	153994800	-0.1957304871866329
chr6	153993900	153994900	0.5488418513824541
chr6	153994000	153995000	0.4985996481974237
chr6	153994100	153995100	0.7907386839590933
chr6	153994200	153995200	1.065020995989069
chr6	153994300	153995300	1.1605214121021092
chr6	153994400	153995400	1.140368422679782
chr6	153994500	153995500	1.219526946433268
chr6	153994600	153995600	1.0965241589142507
chr6	153994700	153995700	0.6193477026084088
chr6	153995800	153996800	-0.12923272688703796
chr6	153995900	153996900	-0.21718123708328185
chr6	153996000	153997000	-0.17782305864335357
chr6	153996100	153997100	-0.1932060894899084
chr6	153996200	153997200	0.12626334520678847
chr6	153996300	153997300	1.5889887664026978
chr6	153996400	153997400	1.3944336103289685
chr6	153996500	153997500	1.1761308382530684
chr6	153996600	153997600	1.874559328996495
chr6	153996700	153997700	1.5483815185095182
chr6	153996800	153997800	1.7723742762644423
chr6	153996900	153997900	2.379095442834296
chr6	153997000	153998000	1.7873780320117454
chr6	153997100	153998100	1.9625395987027368
chr6	153997200	153998200	1.777856286319556
chr6	153997300	153998300	1.1752131618861708
chr6	153997400	153998400	1.5211984107623109
chr6	153997500	153998500	1.4938217841915766
chr6	153997600	153998600	1.109411558113946
chr6	153997700	153998700	0.9420568880349092
chr6	153997800	153998800	1.299695860066326
chr6	153997900	153998900	0.616108221516438
chr6	153998000	153999000	1.6108540670704632
chr6	153998100	153999100	2.1272091535714663
chr6	153998200	153999200	2.307592631404999
chr6	153998300	153999300	2.365329965827044
chr6	153998400	153999400	2.311939998198811
chr6	153998500	153999500	2.3570622243643906
chr6	153998600	153999600	2.278130306966532
chr6	153998700	153999700	2.0775414365570595
chr6	153998800	153999800	1.205347849878142
chr6	153998900	153999900	1.0875009404334532
chr6	153999000	154000000	1.065901277795045
chr6	153999100	154000100	0.5975389466369659
chr6	153999200	154000200	0.9263569749711555
chr6	153999300	154000300	0.4879932207268012
chr6	153999400	154000400	0.33954078782153946
chr6	153999500	154000500	-0.004517694383039911
chr6	153999600	154000600	-0.3082030909656289
chr6	153999700	154000700	0.2676684335231397
chr6	153999800	154000800	0.6117166930439921
chr6	153999900	154000900	0.6608077475346866
chr6	154000000	154001000	0.3614526327205236
chr6	154000100	154001100	0.563996630057166
chr6	154000200	154001200	0.024360414739169032
chr6	154000300	154001300	0.7297014366654089
chr6	154000400	154001400	1.0123362385079842
chr6	154000500	154001500	1.2032546966437978
chr6	154000600	154001600	1.2025773840434637
chr6	154000700	154001700	0.6511440241342246
chr6	154000800	154001800	0.8915507099331986
chr6	154000900	154001900	1.0461199273384671
chr6	154001000	154002000	1.3881781894922116
chr6	154001100	154002100	1.0640773710868483
chr6	154001200	154002200	1.6811985327390142
chr6	154001300	154002300	1.0764313085721606
chr6	154001400	154002400	1.6944604392456772
chr6	154001500	154002500	2.2552291858128406
chr6	154001600	154002600	2.7187843435054178
chr6	154001700	154002700	2.9855270954703284
chr6	154001800	154002800	2.7546582439734064
chr6	154001900	154002900	2.4595019555760875
chr6	154002000	154003000	2.6181373150059652
chr6	154002100	154003100	2.471677280492815
chr6	154002200	154003200	1.9461503678191832
chr6	154002300	154003300	3.0093105323060336
chr6	154002400	154003400	2.540292355359064
chr6	154002500	154003500	2.701636220337941
chr6	154002600	154003600	2.208739667137208
chr6	154002700	154003700	2.160898494202881
chr6	154005200	154006200	0.4156538537851724
chr6	154005300	154006300	0.4228756545323495
chr6	154005400	154006400	-0.5553245848692534
chr6	154005700	154006700	1.3630997059995196
chr6	154005800	154006800	1.5085352663062055
chr6	154005900	154006900	0.8668750514213841
chr6	154006500	154007500	1.45827710275441
chr6	154007700	154008700	-0.3031583529826614
chr6	154007800	154008800	-0.4049339144591715
chr6	154007900	154008900	-0.032135861685113905
chr6	154008000	154009000	-0.27246150403544733
chr6	154008100	154009100	0.4834158851995541
chr6	154008200	154009200	0.2008737330297881
chr6	154008300	154009300	0.8570984635180406
chr6	154008400	154009400	1.8925260945143163
chr6	154008500	154009500	1.6367248376681245
chr6	154008600	154009600	1.775584368975637
chr6	154008700	154009700	1.8509443326225081
chr6	154008800	154009800	2.3762796284404057
chr6	154008900	154009900	1.9183490683188829
chr6	154009000	154010000	2.3349514065799024
chr6	154009100	154010100	2.3239795449725733
chr6	154009200	154010200	2.67829530332268
chr6	154009300	154010300	2.045934089464415
chr6	154009400	154010400	1.847787290922344
chr6	154009500	154010500	2.345832419354017
chr6	154009600	154010600	2.1939822980486574
chr6	154009700	154010700	2.8908333867013662
chr6	154009800	154010800	2.5177253974621
chr6	154009900	154010900	2.523400374718228
chr6	154010000	154011000	2.0992263438330956
chr6	154010100	154011100	2.6911429770265545
chr6	154010200	154011200	2.5309549443522754
chr6	154010300	154011300	2.3670790611589982
chr6	154010400	154011400	2.583270160800424
chr6	154010500	154011500	2.4602027511340223
chr6	154010600	154011600	2.518876587044071
chr6	154010700	154011700	1.848520550341888
chr6	154010800	154011800	2.1895220814916496
chr6	154010900	154011900	2.380825014014195
chr6	154011000	154012000	2.3469622112056934
chr6	154011100	154012100	2.075384065097753
chr6	154011200	154012200	1.790892802503686
chr6	154011300	154012300	2.109870212058377
chr6	154011400	154012400	1.386287069448762
chr6	154011500	154012500	1.894766932631915
chr6	154011600	154012600	2.3205220040909893
chr6	154011700	154012700	1.4353575743151017
chr6	154011800	154012800	1.2173302427127923
chr6	154011900	154012900	1.6351433658812848
chr6	154012000	154013000	1.6030174921005516
chr6	154012100	154013100	1.2500326676931208
chr6	154012200	154013200	1.4641334616302577
chr6	154012300	154013300	1.4083286612209227
chr6	154012400	154013400	1.3327416699972694
chr6	154012500	154013500	0.7857154203430841
chr6	154012600	154013600	0.3680742126585284
chr6	154012700	154013700	1.08887094123521
chr6	154012800	154013800	1.2483899573333057
chr6	154012900	154013900	0.9488276661749244
chr6	154013000	154014000	0.8284340856172117
chr6	154013100	154014100	1.540869990452011
chr6	154013200	154014200	1.6431740854371866
chr6	154013300	154014300	1.5368160619116389
chr6	154013400	154014400	1.7198766493227309
chr6	154013500	154014500	1.3646797941033937
chr6	154013600	154014600	1.8049962819752792
chr6	154013700	154014700	1.9638153952151216
chr6	154013800	154014800	2.007477915909981
chr6	154013900	154014900	1.8572356124786165
chr6	154014000	154015000	2.6759478357601165
chr6	154014100	154015100	2.1711573137431466
chr6	154014200	154015200	2.364426417796078
chr6	154014300	154015300	1.7113032115456484
chr6	154014400	154015400	1.8554216220085684
chr6	154014500	154015500	2.3128366095763573
chr6	154014600	154015600	2.030175573857241
chr6	154014700	154015700	1.6314766499802789
chr6	154014800	154015800	1.4491422105565517
chr6	154014900	154015900	1.974040574652433
chr6	154015000	154016000	0.9815136910398687
chr6	154015100	154016100	1.4180399144036615
chr6	154015200	154016200	1.1918040332979902
chr6	154015300	154016300	2.427430347020811
chr6	154015400	154016400	2.3310191517794934
chr6	154015500	154016500	2.2969779430785784
chr6	154015600	154016600	2.306103010177362
chr6	154015700	154016700	3.1556687683881326
chr6	154015800	154016800	3.2252788816515423
chr6	154015900	154016900	2.9230808237445407
chr6	154016000	154017000	2.928843780998115
chr6	154016100	154017100	2.4667108555441324
chr6	154016200	154017200	2.891910914380898
chr6	154016300	154017300	2.370376852189223
chr6	154016400	154017400	3.2492674626138522
chr6	154016500	154017500	2.9238879580393906
chr6	154016600	154017600	2.8634013889296264
chr6	154016700	154017700	2.3738980394973788
chr6	154016800	154017800	2.5658435805220305
chr6	154016900	154017900	2.458166480117632
chr6	154017000	154018000	2.4128129204109423
chr6	154017100	154018100	2.791520730601774
chr6	154017200	154018200	2.43999947492269
chr6	154017300	154018300	2.418926672744313
chr6	154017400	154018400	1.3234679495814972
chr6	154017500	154018500	1.7059089041720232
chr6	154019500	154020500	0.2631615494701517
chr6	154019600	154020600	0.4540081595383192
chr6	154019700	154020700	0.5777733132644475
chr6	154019800	154020800	0.6512924049874896
chr6	154019900	154020900	0.5982056164469884
chr6	154020000	154021000	0.5452952519339739
chr6	154020100	154021100	0.4101773858090355
chr6	154020200	154021200	-0.22049635647966254
chr6	154020300	154021300	-0.39451973010836855
chr6	154020400	154021400	-0.453478399881751
chr6	154020500	154021500	0.05033400793157475
chr6	154020600	154021600	0.0907340704232765
chr6	154020700	154021700	0.2626851466082787
chr6	154020800	154021800	0.13885004912633048
chr6	154020900	154021900	0.11871588924817154
chr6	154021000	154022000	-0.4326906496372708
chr6	154021100	154022100	-0.8592980892855079
chr6	154021200	154022200	-0.1756694519874237
chr6	154021300	154022300	-0.036065675100393615
chr6	154021400	154022400	0.10184070200120897
chr6	154022500	154023500	-1.2310323355142505
chr6	154022600	154023600	-1.2071176935799581
chr6	154022700	154023700	-0.9834706118214036
chr6	154022800	154023800	-0.9161941844010536
chr6	154022900	154023900	-0.7983775839224911
chr6	154023000	154024000	-0.3422201848962283
chr6	154025000	154026000	-0.10099281075559517
chr6	154025100	154026100	-0.4659924798603985
chr6	154025400	154026400	1.5867897212075897
chr6	154025500	154026500	1.8397228830919032
chr6	154025600	154026600	1.6483615958098403
chr6	154025700	154026700	0.8170846735259352
chr6	154025800	154026800	1.380810810316276
chr6	154025900	154026900	1.6207377592911327
chr6	154026000	154027000	1.3396575100262138
chr6	154026100	154027100	1.934392383036471
chr6	154026200	154027200	1.2882376279150092
chr6	154026300	154027300	1.3205355255566722
chr6	154026400	154027400	1.3232157151814803
chr6	154026500	154027500	0.8145526691895782
chr6	154026600	154027600	1.3106625322988241
chr6	154026700	154027700	1.6750069504097416
chr6	154026800	154027800	2.3647432999182167
chr6	154026900	154027900	1.9621394138299435
chr6	154027000	154028000	1.7196906328243726
chr6	154027100	154028100	1.26008631858334
chr6	154027200	154028200	1.7485604614099146
chr6	154027300	154028300	1.4804176621165934
chr6	154027400	154028400	1.2010322353295455
chr6	154027500	154028500	1.5794262186343129
chr6	154027600	154028600	1.7739864996591124
chr6	154027700	154028700	1.8082403761557893
chr6	154027800	154028800	1.3417610835720282
chr6	154027900	154028900	1.5352188928629291
chr6	154028000	154029000	1.3353396732299951
chr6	154028100	154029100	1.3660991109332945
chr6	154028200	154029200	0.8450513264996458
chr6	154028300	154029300	1.159264226827969
chr6	154028400	154029400	1.2073704425185243
chr6	154028500	154029500	0.8138924038868229
chr6	154028600	154029600	0.5059605233975398
chr6	154028700	154029700	0.7938025217796483
chr6	154028800	154029800	0.1568383448298706
chr6	154028900	154029900	0.011938568853481563
chr6	154029000	154030000	0.4584962016008816
chr6	154029100	154030100	0.3744297526841775
chr6	154029200	154030200	0.6131575101640386
chr6	154029300	154030300	0.36158956437704265
chr6	154029400	154030400	0.3285114894547904
chr6	154029500	154030500	0.5209167174584544
chr6	154029600	154030600	0.3613077157432133
chr6	154029700	154030700	0.4259984095647841
chr6	154029800	154030800	0.4710943814166786
chr6	154029900	154030900	0.4522147020676399
chr6	154030000	154031000	0.3804001607564847
chr6	154030100	154031100	0.9950313016711464
chr6	154030200	154031200	0.5906108775434823
chr6	154030300	154031300	0.9641258706498276
chr6	154030400	154031400	0.957074761213624
chr6	154030500	154031500	0.9336534182858244
chr6	154030600	154031600	0.9321851326150096
chr6	154030700	154031700	1.6179471338894411
chr6	154030800	154031800	1.4103226014212782
chr6	154030900	154031900	1.5627310763564046
chr6	154031000	154032000	1.7260114654077505
chr6	154031100	154032100	1.011811073947381
chr6	154031200	154032200	1.5607024098208813
chr6	154031300	154032300	0.7766893686172621
chr6	154031400	154032400	1.0530767714698042
chr6	154031500	154032500	0.5221795637065227
chr6	154031600	154032600	0.7339038317611717
chr6	154031700	154032700	-0.22135688959899333
chr6	154031800	154032800	0.8320111841960459
chr6	154031900	154032900	1.2221082296151349
chr6	154032000	154033000	0.25354126963726376
chr6	154032100	154033100	0.4312018602143171
chr6	154032200	154033200	0.11841699202667284
chr6	154032300	154033300	0.5168351017764412
chr6	154032400	154033400	0.8388912684526492
chr6	154032500	154033500	1.3587589030894929
chr6	154032600	154033600	1.050648216904796
chr6	154032700	154033700	0.8226861321552309
chr6	154032800	154033800	0.13053601171083418
chr6	154032900	154033900	-0.7609654035379331
chr6	154033000	154034000	-0.16887121481796386
chr6	154033100	154034100	0.29913653340660584
chr6	154033200	154034200	0.2339152805070395
chr6	154033300	154034300	0.4028759869333871
chr6	154033400	154034400	-0.09298498887528836
chr6	154033500	154034500	0.3305318791628758
chr6	154033600	154034600	0.6652260573300958
chr6	154033700	154034700	1.2994063735026775
chr6	154033800	154034800	1.3939576179777358
chr6	154033900	154034900	1.838624760189636
chr6	154034000	154035000	1.9826364447110865
chr6	154034100	154035100	1.5803516715493726
chr6	154034200	154035200	1.626546466376436
chr6	154034300	154035300	1.4929333835999
chr6	154034400	154035400	1.5142188327632418
chr6	154034500	154035500	0.5779900118392555
chr6	154034600	154035600	0.6831016735054216
chr6	154034700	154035700	0.4768040046508385
chr6	154034800	154035800	0.05754077379524624
chr6	154034900	154035900	-0.05475629806538853
chr6	154035000	154036000	-0.16915070754734393
chr6	154035100	154036100	0.2996393442138729
chr6	154035200	154036200	0.4847474294270085
chr6	154035300	154036300	0.908060002779595
chr6	154035400	154036400	0.9429279220448692
chr6	154035500	154036500	1.2260242013236131
chr6	154035600	154036600	0.4164790867706106
chr6	154035700	154036700	0.07441817854591395
chr6	154035800	154036800	-0.3733193219203667
chr6	154035900	154036900	-0.5169492127176153
chr6	154036000	154037000	-0.6630555698178883
chr6	154036100	154037100	-0.9431150639446776
chr6	154036200	154037200	-1.0193345432615613
chr6	154036300	154037300	-1.4708623589166807
chr6	154036400	154037400	-1.3303891735055302
chr6	154036500	154037500	-1.3026827781362162
chr6	154036600	154037600	-0.7234313591724462
chr6	154036700	154037700	-0.2768156458188435
chr6	154036800	154037800	0.10072168707145718
chr6	154036900	154037900	0.3386454211550734
chr6	154037300	154038300	0.5965247923544643
chr6	154037400	154038400	0.6796120300789418
chr6	154037500	154038500	0.5553356049220731
chr6	154037600	154038600	0.5069765913321106
chr6	154037700	154038700	0.06990848867502414
chr6	154037800	154038800	1.3194570852267675
chr6	154037900	154038900	1.4110179968906995
chr6	154038000	154039000	0.35066539902453886
chr6	154038100	154039100	0.05757633439334847
chr6	154038200	154039200	-0.7152691371484496
chr6	154038300	154039300	-0.655876004825163
chr6	154038400	154039400	-0.8310690602967226
chr6	154038500	154039500	-0.4049035818150109
chr6	154038600	154039600	-0.5139477640684351
chr6	154038700	154039700	0.1110489533465935
chr6	154038800	154039800	-0.1253618746810466
chr6	154038900	154039900	0.5109477598181029
chr6	154039000	154040000	1.4888795773594883
chr6	154039100	154040100	1.6066059415375582
chr6	154039200	154040200	2.6558674456620084
chr6	154039300	154040300	2.155008360337987
chr6	154039400	154040400	1.9486350690331744
chr6	154039500	154040500	1.5480585533691218
chr6	154039600	154040600	1.8797901358632108
chr6	154039700	154040700	1.4030892997921631
chr6	154039800	154040800	0.9608201981154358
chr6	154039900	154040900	0.1929592140094644
chr6	154040000	154041000	0.11018041761300576
chr6	154040100	154041100	0.4016746591163797
chr6	154040200	154041200	-0.05305590670112948
chr6	154040300	154041300	0.2089797064103615
chr6	154040400	154041400	0.1866589372958349
chr6	154040500	154041500	0.4689951457964418
chr6	154040600	154041600	-0.006402286302331975
chr6	154040700	154041700	0.7831137032974502
chr6	154040800	154041800	1.30004934286865
chr6	154040900	154041900	1.3739144144701991
chr6	154041000	154042000	1.0159769017681572
chr6	154041100	154042100	0.9804448467509896
chr6	154041200	154042200	1.1547957265624342
chr6	154041300	154042300	1.3822094506449176
chr6	154041400	154042400	1.319612943591733
chr6	154041500	154042500	1.254428132341248
chr6	154041600	154042600	1.331010880006982
chr6	154041700	154042700	1.2621542430949542
chr6	154041800	154042800	1.1682256903380035
chr6	154041900	154042900	1.2131580442003584
chr6	154042000	154043000	1.852140797808716
chr6	154042100	154043100	1.4852347390570158
chr6	154042200	154043200	1.406172663022892
chr6	154042300	154043300	1.326747328958902
chr6	154042400	154043400	1.82697009712472
chr6	154042500	154043500	1.7945584696542345
chr6	154042600	154043600	2.4818435757775767
chr6	154042700	154043700	1.9616081815460145
chr6	154042800	154043800	2.1666311069870337
chr6	154042900	154043900	1.7917008526325913
chr6	154043000	154044000	1.4137551642529342
chr6	154043100	154044100	1.7322109632127982
chr6	154043200	154044200	1.5939751775222544
chr6	154043300	154044300	1.7547966007441926
chr6	154043400	154044400	2.116540005345424
chr6	154043500	154044500	2.3610114307584125
chr6	154043600	154044600	1.1664723079216188
chr6	154043700	154044700	1.2944697276635715
chr6	154043800	154044800	0.3294284864476876
chr6	154043900	154044900	1.0470720129989357
chr6	154044000	154045000	1.0852043019810065
chr6	154044100	154045100	1.61090406578524
chr6	154044200	154045200	1.670598681314546
chr6	154044300	154045300	1.2659747011200562
chr6	154044400	154045400	1.239584593871071
chr6	154044500	154045500	0.8544595298231337
chr6	154044600	154045600	1.6185707491258687
chr6	154044700	154045700	1.4335003832022206
chr6	154044800	154045800	2.097049777055332
chr6	154044900	154045900	1.9032732749315209
chr6	154045000	154046000	1.6521215598354193
chr6	154045100	154046100	0.7169519019528499
chr6	154045200	154046200	0.7034176393318653
chr6	154045300	154046300	1.3591623614827455
chr6	154045400	154046400	1.0817669895036148
chr6	154045500	154046500	0.9138229159365152
chr6	154045600	154046600	0.6219978360803846
chr6	154045700	154046700	0.6580167817322516
chr6	154045800	154046800	0.7452887604281418
chr6	154045900	154046900	0.6351302737930913
chr6	154046000	154047000	1.1779993871345165
chr6	154046100	154047100	1.794889319721894
chr6	154046200	154047200	1.9405211435795728
chr6	154046300	154047300	1.5615092476560506
chr6	154046400	154047400	1.4245280161840863
chr6	154046500	154047500	1.798006271963169
chr6	154046600	154047600	1.7899638699868174
chr6	154046700	154047700	1.4947354269341169
chr6	154046800	154047800	1.7055969345687048
chr6	154046900	154047900	1.4780405148319602
chr6	154047000	154048000	1.300778232171963
chr6	154047100	154048100	1.48612976208602
chr6	154047200	154048200	1.6594736051086594
chr6	154047300	154048300	2.076136193666505
chr6	154047400	154048400	1.9724771727929844
chr6	154047500	154048500	1.6815205667247983
chr6	154047600	154048600	1.7442949256718052
chr6	154047700	154048700	1.873116003805108
chr6	154047800	154048800	1.4955412279021445
chr6	154047900	154048900	2.035060967311431
chr6	154048000	154049000	2.2904350582228066
chr6	154048100	154049100	1.708380407731377
chr6	154048200	154049200	1.5778169845904728
chr6	154048300	154049300	0.6346587533110417
chr6	154048400	154049400	0.4048934069039383
chr6	154048500	154049500	0.3643466867072745
chr6	154048600	154049600	0.05689962244681779
chr6	154048700	154049700	0.4508406557951826
chr6	154048800	154049800	0.4767929827210745
chr6	154048900	154049900	0.6862306536268751
chr6	154049000	154050000	0.2097070103540218
chr6	154049100	154050100	0.8631094689452723
chr6	154049200	154050200	0.4969613485521934
chr6	154049300	154050300	1.4054737688369872
chr6	154049400	154050400	1.8598669585911825
chr6	154049500	154050500	2.284175541153805
chr6	154049600	154050600	2.5759010890615066
chr6	154049700	154050700	2.004224105327459
chr6	154049800	154050800	1.4411163047969375
chr6	154049900	154050900	0.915034242168968
chr6	154050000	154051000	0.8700335137139502
chr6	154050100	154051100	0.8556030303355717
chr6	154050200	154051200	1.2379710577319292
chr6	154050300	154051300	0.8504695958738421
chr6	154050400	154051400	0.9683651750085536
chr6	154050500	154051500	0.4983253251519579
chr6	154050600	154051600	0.7111904343076723
chr6	154050700	154051700	1.0007073471828052
chr6	154050800	154051800	1.888218460432648
chr6	154050900	154051900	2.1303018720246087
chr6	154051000	154052000	1.7206046825786323
chr6	154051100	154052100	1.1140607505997564
chr6	154051200	154052200	1.2825918769609266
chr6	154051300	154052300	0.9031127966560368
chr6	154051400	154052400	0.6637032310256421
chr6	154051500	154052500	0.9367333827895112
chr6	154051600	154052600	1.0008274825365941
chr6	154051700	154052700	0.8864110576526897
chr6	154051800	154052800	0.2043076957298156
chr6	154051900	154052900	-0.05391394017422279
chr6	154052000	154053000	0.21934383989844403
chr6	154052100	154053100	0.3813452971876212
chr6	154052200	154053200	0.2657730198622221
chr6	154052300	154053300	0.5629696150894383
chr6	154052400	154053400	0.9250498769830532
chr6	154052500	154053500	0.9440909426563228
chr6	154052600	154053600	0.13005049297398974
chr6	154052700	154053700	0.28155462867720044
chr6	154052800	154053800	0.2566817141588086
chr6	154052900	154053900	0.6407897938009429
chr6	154053000	154054000	0.8209500443770995
chr6	154053100	154054100	1.1515522150087838
chr6	154053200	154054200	0.8884559073034096
chr6	154053300	154054300	1.0985573862108766
chr6	154054400	154055400	1.760632029982926
chr6	154054500	154055500	0.34815783062129746
chr6	154054600	154055600	0.2407058389770788
chr6	154054700	154055700	0.6251422475453786
chr6	154054800	154055800	1.0386770545356356
chr6	154054900	154055900	0.6028153815503311
chr6	154055000	154056000	0.6818635191238362
chr6	154055100	154056100	-0.048928252725225684
chr6	154055200	154056200	-0.33918659281848346
chr6	154055300	154056300	0.17060909701281046
chr6	154055400	154056400	0.35967243283000233
chr6	154055500	154056500	1.8136504011789376
chr6	154055600	154056600	1.856754115763936
chr6	154055700	154056700	1.7716150228262595
chr6	154055800	154056800	1.602915232310743
chr6	154055900	154056900	1.6789863116552313
chr6	154056000	154057000	1.4598086423564096
chr6	154056100	154057100	2.2332829161694154
chr6	154056200	154057200	2.659291554521204
chr6	154056300	154057300	0.8975034510161026
chr6	154056400	154057400	0.8644672216930968
chr6	154056500	154057500	0.4831718216558196
chr6	154056600	154057600	0.4870252212366609
chr6	154056700	154057700	0.3638553817830351
chr6	154056800	154057800	-0.35397341089861023
chr6	154056900	154057900	-0.10147902911062948
chr6	154057000	154058000	-0.3461656358494955
chr6	154057100	154058100	-0.5064466423253784
chr6	154057200	154058200	-0.6438705422969128
chr6	154057300	154058300	-0.5494357916467454
chr6	154057400	154058400	-0.7859962707476759
chr6	154057500	154058500	-1.2658897911920803
chr6	154057600	154058600	-1.4320228685237355
chr6	154057700	154058700	-1.4057694564587944
chr6	154057800	154058800	-0.04357024811952226
chr6	154057900	154058900	-0.4738300071046758
chr6	154058000	154059000	-0.5058462079982255
chr6	154058100	154059100	-0.8569028099717104
chr6	154058200	154059200	-1.0523030261675514
chr6	154058300	154059300	-0.11205607297227234
chr6	154058400	154059400	-0.4427986287856111
chr6	154058500	154059500	0.0854296454084642
chr6	154058600	154059600	-0.13342839224321726
chr6	154058700	154059700	0.27950669538531275
chr6	154058800	154059800	-0.9318993148040446
chr6	154058900	154059900	-0.5658048571738625
chr6	154059000	154060000	0.15916354617227482
chr6	154059100	154060100	0.9875391956185982
chr6	154059200	154060200	0.9994395822041956
chr6	154059300	154060300	1.225291941979251
chr6	154059400	154060400	1.2373157558070071
chr6	154059500	154060500	0.8904652316783205
chr6	154059600	154060600	1.1396243465661455
chr6	154059700	154060700	0.3330111490400147
chr6	154059800	154060800	0.7817622158476273
chr6	154059900	154060900	0.5910136305045404
chr6	154060000	154061000	0.5348294131125031
chr6	154060100	154061100	0.17501044295280924
chr6	154060200	154061200	-0.015216516027007453
chr6	154060300	154061300	-1.2008516882215778
chr6	154060400	154061400	-0.5637272344632281
chr6	154060500	154061500	-0.26580785505909604
chr6	154060600	154061600	-0.4209324956384623
chr6	154060700	154061700	-0.2821188743897618
chr6	154060800	154061800	-0.5783560740764242
chr6	154060900	154061900	-0.588986875784553
chr6	154061000	154062000	-0.5759028034529011
chr6	154061100	154062100	-0.2802098470295529
chr6	154061200	154062200	-0.03841908942499913
chr6	154061300	154062300	0.14986703425215586
chr6	154061400	154062400	0.18000882624496387
chr6	154061500	154062500	0.09986794051213567
chr6	154061600	154062600	-0.18566753316960424
chr6	154061700	154062700	0.7148232276367681
chr6	154061800	154062800	1.090590873353078
chr6	154061900	154062900	1.1957494007378855
chr6	154062000	154063000	1.105009734684223
chr6	154062100	154063100	0.7392992600824649
chr6	154062200	154063200	0.8653762559232745
chr6	154062300	154063300	0.584845497806364
chr6	154062400	154063400	0.4413833765399507
chr6	154062500	154063500	1.0020233351996222
chr6	154062600	154063600	1.9941594029007992
chr6	154062700	154063700	1.3099639421722786
chr6	154062800	154063800	1.0994043930355002
chr6	154062900	154063900	1.2403255969196345
chr6	154063000	154064000	0.9260466504052319
chr6	154063100	154064100	1.0641283729671969
chr6	154063200	154064200	0.9552582176743496
chr6	154063300	154064300	1.7449426787459117
chr6	154063400	154064400	1.241070627671617
chr6	154063500	154064500	0.5228872996209694
chr6	154063600	154064600	-0.2739778941414637
chr6	154063700	154064700	-0.4087676722283161
chr6	154063800	154064800	-0.9308728227366296
chr6	154063900	154064900	-1.2512584935314952
chr6	154064000	154065000	-1.5174225026329067
chr6	154064100	154065100	-1.7044658079758888
chr6	154064200	154065200	-1.8077557100457042
chr6	154064300	154065300	-2.0014534330978555
chr6	154064400	154065400	-1.888995044722452
chr6	154064500	154065500	-1.2098118010375982
chr6	154064600	154065600	-0.7558990399558477
chr6	154064700	154065700	-0.5468043180379709
chr6	154064800	154065800	0.2614657234648717
chr6	154064900	154065900	0.5120116769708588
chr6	154065000	154066000	0.9724396038547999
chr6	154065100	154066100	1.0590085147585149
chr6	154065200	154066200	1.0060243813405283
chr6	154065300	154066300	0.941493162765652
chr6	154065400	154066400	1.04097224415034
chr6	154065500	154066500	0.7599127548157689
chr6	154065600	154066600	0.5823110686435752
chr6	154065700	154066700	0.5577844299639179
chr6	154065800	154066800	0.3344054060429431
chr6	154065900	154066900	-0.2987501959125225
chr6	154066000	154067000	-1.2343405746120075
chr6	154066100	154067100	-1.0276808733135856
chr6	154066200	154067200	-0.9130948453243722
chr6	154066300	154067300	-0.968503721146566
chr6	154066400	154067400	-0.8784089771082724
chr6	154066500	154067500	-0.7988632361300639
chr6	154066600	154067600	-0.8221550969583746
chr6	154066700	154067700	-0.7650236197148943
chr6	154066800	154067800	-0.9217671418910284
chr6	154066900	154067900	-0.2973952898095795
chr6	154067000	154068000	-0.010956188578105071
chr6	154067100	154068100	-0.6807338853557762
chr6	154067200	154068200	-0.9178575291762332
chr6	154067300	154068300	-1.210985777455444
chr6	154067400	154068400	-1.4556106071536543
chr6	154067500	154068500	-1.239171903233661
chr6	154067600	154068600	-1.5887466951077955
chr6	154067700	154068700	-1.7546597360200316
chr6	154067800	154068800	-1.3945180529141812
chr6	154067900	154068900	-1.6268322917407807
chr6	154068000	154069000	-1.3607740401391173
chr6	154068100	154069100	-1.0003641550802826
chr6	154068200	154069200	-1.075527233832673
chr6	154068300	154069300	-0.2593673383401537
chr6	154068400	154069400	-0.16894782610423445
chr6	154068500	154069500	-0.00822291285255685
chr6	154068600	154069600	0.39493067027491824
chr6	154068700	154069700	0.3757332306860936
chr6	154068800	154069800	0.6398753836400806
chr6	154068900	154069900	1.0021415975570314
chr6	154069000	154070000	1.103829515783525
chr6	154069100	154070100	1.3312775932427403
chr6	154069200	154070200	1.7628939652710718
chr6	154069300	154070300	1.1653602738009148
chr6	154069400	154070400	1.7883963377322871
chr6	154069500	154070500	1.1803745048146927
chr6	154069600	154070600	1.0467980046951526
chr6	154069700	154070700	1.0534762946717906
chr6	154069800	154070800	0.9286841681135204
chr6	154069900	154070900	0.532877960771892
chr6	154070000	154071000	0.27338466989148946
chr6	154070100	154071100	0.25176790337324106
chr6	154070200	154071200	-0.09559344079703687
chr6	154070300	154071300	-0.13575563970338347
chr6	154070400	154071400	-0.6780437922459387
chr6	154070500	154071500	-0.3555697155943221
chr6	154070600	154071600	-0.8228529242262121
chr6	154070700	154071700	-0.9959007276436136
chr6	154070800	154071800	-2.1304873998577163
chr6	154070900	154071900	-1.5991697148125243
chr6	154071000	154072000	-1.4962818314511095
chr6	154071100	154072100	-1.9717302329222093
chr6	154071200	154072200	-2.033760758191208
chr6	154071300	154072300	-1.902488547034524
chr6	154071400	154072400	-2.1151638945031754
chr6	154071500	154072500	-2.3931322396278385
chr6	154071600	154072600	-1.9161925367204808
chr6	154071700	154072700	-2.025689618566924
chr6	154071800	154072800	-0.9869138125081324
chr6	154071900	154072900	-1.0586201345510553
chr6	154072000	154073000	-0.9723095328274468
chr6	154072100	154073100	-0.5099825500442814
chr6	154072200	154073200	-0.7669286581424025
chr6	154072300	154073300	-0.4744208183732403
chr6	154072400	154073400	0.02504728153903115
chr6	154072500	154073500	0.6787551635980065
chr6	154072600	154073600	1.1784963932316408
chr6	154072700	154073700	1.5370460042294911
chr6	154072800	154073800	1.5363463594583453
chr6	154072900	154073900	0.6407147648677161
chr6	154073000	154074000	1.1917002661700313
chr6	154073100	154074100	0.8530283228184448
chr6	154073200	154074200	1.3174824236974048
chr6	154073300	154074300	1.5103966005165734
chr6	154073400	154074400	1.0167357387340914
chr6	154073500	154074500	0.9114962482367038
chr6	154073600	154074600	1.2506572816464054
chr6	154073700	154074700	1.5397898962584404
chr6	154073800	154074800	2.1509980561863054
chr6	154073900	154074900	2.6871543922133405
chr6	154074000	154075000	2.4269541860818484
chr6	154074100	154075100	2.308044836326028
chr6	154074200	154075200	1.816335314634579
chr6	154074300	154075300	1.2151940526590137
chr6	154074400	154075400	0.9409209794933968
chr6	154074500	154075500	0.6407457139511801
chr6	154074600	154075600	-0.041422364179209616
chr6	154074700	154075700	-0.2061258835979732
chr6	154074800	154075800	-1.3836678399259317
chr6	154074900	154075900	-0.8130288568988933
chr6	154075000	154076000	-0.5497288964694929
chr6	154075100	154076100	0.2286473085219383
chr6	154075200	154076200	1.2427306173994217
chr6	154075300	154076300	1.007448932900212
chr6	154075400	154076400	1.2881497583407109
chr6	154075500	154076500	1.317766177714478
chr6	154075600	154076600	1.4226408858143678
chr6	154075700	154076700	1.2823552605857018
chr6	154075800	154076800	1.8794193800971941
chr6	154075900	154076900	1.3215382848038364
chr6	154076000	154077000	0.9185312595691159
chr6	154076100	154077100	0.705988469969662
chr6	154076200	154077200	0.4442453250744775
chr6	154076300	154077300	0.7661360863950138
chr6	154076400	154077400	0.981430122998596
chr6	154076500	154077500	0.9917334172693998
chr6	154076600	154077600	0.9703467314012484
chr6	154076700	154077700	1.3385865544454625
chr6	154076800	154077800	0.8143701222138618
chr6	154077200	154078200	0.014039052579781674
chr6	154077300	154078300	0.6858930528806333
chr6	154077400	154078400	0.6629814468986155
chr6	154077500	154078500	1.028157622875172
chr6	154077600	154078600	1.3463341352400848
chr6	154077700	154078700	1.0673595861466807
chr6	154077800	154078800	1.1219634973766974
chr6	154077900	154078900	1.2114042128718079
chr6	154078000	154079000	1.0052411819380083
chr6	154078100	154079100	1.0786276540276762
chr6	154078200	154079200	1.2751256189192797
chr6	154078300	154079300	0.9625949108828334
chr6	154078400	154079400	1.4877642664973634
chr6	154078500	154079500	0.987070926763328
chr6	154078600	154079600	0.34411925267339083
chr6	154078700	154079700	0.28810626644290144
chr6	154078800	154079800	0.18246497316761434
chr6	154078900	154079900	0.08438379159202422
chr6	154079000	154080000	0.41168621412109047
chr6	154079100	154080100	0.0735392203390737
chr6	154079200	154080200	-0.19707623745454309
chr6	154079300	154080300	-0.1532218934919308
chr6	154079400	154080400	-0.12356393357299368
chr6	154079500	154080500	-0.04985885791725448
chr6	154079600	154080600	0.13352579701039108
chr6	154079700	154080700	0.5492002709978322
chr6	154079800	154080800	0.4026652426805128
chr6	154079900	154080900	0.6596747716003565
chr6	154080000	154081000	0.9485285410042922
chr6	154080100	154081100	1.9130670170064108
chr6	154080200	154081200	1.2254781391778071
chr6	154080300	154081300	0.8607546561558159
chr6	154080400	154081400	0.025730649163188526
chr6	154080500	154081500	-0.5145753124331944
chr6	154080600	154081600	-0.2031585710036081
chr6	154080700	154081700	-0.6065643220966868
chr6	154080800	154081800	-0.2789076444968361
chr6	154080900	154081900	-0.8768906105895192
chr6	154081000	154082000	-1.2207871798785643
chr6	154081100	154082100	-1.1819738935749506
chr6	154081200	154082200	-0.6431389060163342
chr6	154081300	154082300	0.2607251560559901
chr6	154081400	154082400	0.8211668248264151
chr6	154081500	154082500	0.8601730257476805
chr6	154081600	154082600	0.7614923384242388
chr6	154081700	154082700	0.7738601430927069
chr6	154081800	154082800	0.9627782290787252
chr6	154081900	154082900	1.6333362576265782
chr6	154082000	154083000	1.2672742508040815
chr6	154082100	154083100	0.7068431977583041
chr6	154082200	154083200	0.4453408302519306
chr6	154082300	154083300	0.29754862156924955
chr6	154082400	154083400	0.34240234512959405
chr6	154082500	154083500	0.8926226813002464
chr6	154082600	154083600	-0.030774869257380214
chr6	154082700	154083700	-0.6135408861043056
chr6	154082800	154083800	-1.3120007579590085
chr6	154082900	154083900	-2.193773179311164
chr6	154083000	154084000	-1.8412571639765754
chr6	154083100	154084100	-2.049445413176456
chr6	154083200	154084200	-1.8517529034606424
chr6	154083300	154084300	-2.5528700777447413
chr6	154083400	154084400	-2.87011567660039
chr6	154083500	154084500	-2.9519233291737437
chr6	154083600	154084600	-2.463879398816716
chr6	154083700	154084700	-1.5929546707187276
chr6	154083800	154084800	-0.9310303453416592
chr6	154083900	154084900	-0.3990545990039896
chr6	154084000	154085000	0.04491598335167524
chr6	154084100	154085100	0.0908273401345309
chr6	154084200	154085200	0.3071194928555657
chr6	154084300	154085300	0.67727407548408
chr6	154084400	154085400	0.5199557341250264
chr6	154084500	154085500	1.3972931916833096
chr6	154084600	154085600	2.07240393297109
chr6	154084700	154085700	1.9392805598636762
chr6	154084800	154085800	1.993148015212056
chr6	154084900	154085900	2.309092857286978
chr6	154085900	154086900	1.2337846159026578
chr6	154086000	154087000	1.0797155357250536
chr6	154086100	154087100	1.350834154644094
chr6	154086200	154087200	1.2903630372807209
chr6	154086300	154087300	1.7563386698008885
chr6	154086400	154087400	1.6759917620657574
chr6	154086500	154087500	1.3239387851486304
chr6	154086600	154087600	0.9306164953778218
chr6	154086700	154087700	0.6813076163204689
chr6	154086800	154087800	0.4774521344019236
chr6	154086900	154087900	0.4902611272021573
chr6	154087000	154088000	0.7230634100412352
chr6	154087100	154088100	0.6154072596330054
chr6	154087200	154088200	0.7679013420636653
chr6	154087300	154088300	0.08771181760328775
chr6	154087400	154088400	-0.1900538074472942
chr6	154087500	154088500	-0.23125468432618385
chr6	154087600	154088600	-0.6792999409832016
chr6	154087700	154088700	-0.8047856033907865
chr6	154087800	154088800	-0.7692624037680909
chr6	154087900	154088900	-0.5548265126295677
chr6	154088000	154089000	-0.8904124341876085
chr6	154088100	154089100	-0.4541244422052303
chr6	154088200	154089200	-0.5151488851422453
chr6	154088300	154089300	-0.05135240555149849
chr6	154088400	154089400	0.2748484666357445
chr6	154088500	154089500	0.20278882423292333
chr6	154088600	154089600	0.8228870836056403
chr6	154089600	154090600	1.4652488368271757
chr6	154089700	154090700	1.4637441807666784
chr6	154089800	154090800	1.7832987469124593
chr6	154089900	154090900	0.8786765112525028
chr6	154090000	154091000	0.5451016395588891
chr6	154090100	154091100	0.8099717138267571
chr6	154090200	154091200	0.9403274461895228
chr6	154090300	154091300	1.752663107333435
chr6	154090400	154091400	1.483788920736344
chr6	154090500	154091500	1.5006423055357654
chr6	154090600	154091600	0.890505841785343
chr6	154090700	154091700	0.8754082937931374
chr6	154090800	154091800	0.6691336713931687
chr6	154090900	154091900	1.3542604268638254
chr6	154091000	154092000	1.452928497524902
chr6	154091100	154092100	0.8841966717569446
chr6	154091200	154092200	0.2027036089395488
chr6	154091300	154092300	-0.04088273277332825
chr6	154091400	154092400	0.30671896258903264
chr6	154091500	154092500	-0.021083519768572333
chr6	154091600	154092600	0.1366796781673236
chr6	154091700	154092700	1.320257517122345
chr6	154091800	154092800	1.4285190969454815
chr6	154091900	154092900	0.8530048246662362
chr6	154092000	154093000	0.8547601828569733
chr6	154092100	154093100	1.2594341878665285
chr6	154092200	154093200	2.292104197558171
chr6	154092300	154093300	2.02743848304221
chr6	154092400	154093400	1.6267252108854542
chr6	154092500	154093500	2.0217360421698465
chr6	154092600	154093600	2.028349308152303
chr6	154092700	154093700	1.363017463125895
chr6	154092800	154093800	1.1249994829695058
chr6	154092900	154093900	1.4367427293644917
chr6	154093000	154094000	1.265522924025984
chr6	154093800	154094800	0.714825052980665
chr6	154093900	154094900	1.066176681256786
chr6	154094000	154095000	0.9783780828481248
chr6	154094100	154095100	1.1829547530732143
chr6	154094200	154095200	1.1982983658252602
chr6	154094300	154095300	1.5446699258229433
chr6	154094400	154095400	1.5063505057905835
chr6	154094500	154095500	1.8654033081124035
chr6	154094600	154095600	1.2964325912050567
chr6	154094700	154095700	1.6054437690528998
chr6	154094800	154095800	0.6379913664796848
chr6	154094900	154095900	-0.012678343419856316
chr6	154095000	154096000	0.4117547948241307
chr6	154095100	154096100	0.7571772141405794
chr6	154095200	154096200	1.1017698885572915
chr6	154095300	154096300	1.1478616206622951
chr6	154095400	154096400	1.3590492089560096
chr6	154095500	154096500	1.1330346390514556
chr6	154095600	154096600	0.7430846202463309
chr6	154095700	154096700	0.6218959066620722
chr6	154095800	154096800	1.044947276191788
chr6	154095900	154096900	1.3055185420096471
chr6	154096000	154097000	0.8712455190631577
chr6	154096100	154097100	0.44513403134879104
chr6	154096200	154097200	0.1661365725867102
chr6	154096300	154097300	-0.3328216825287307
chr6	154096400	154097400	-0.6605055897736858
chr6	154096500	154097500	-0.9421230835361092
chr6	154096600	154097600	-0.34454044426025515
chr6	154096700	154097700	0.15716311989672446
chr6	154096800	154097800	0.8813368700351062
chr6	154096900	154097900	0.7523376321157779
chr6	154097000	154098000	0.7656772658549803
chr6	154097100	154098100	0.34460068405343963
chr6	154097200	154098200	0.08936452726887882
chr6	154097300	154098300	0.10516549717549786
chr6	154097400	154098400	0.08535610419355329
chr6	154097500	154098500	0.08460458082809097
chr6	154097600	154098600	-0.004979896895447959
chr6	154097700	154098700	-0.22243703754466812
chr6	154097800	154098800	-0.635270694877321
chr6	154097900	154098900	-0.5709146764046109
chr6	154098000	154099000	0.00539351040953899
chr6	154098100	154099100	-0.260823043052393
chr6	154098200	154099200	0.18168593812331585
chr6	154098300	154099300	0.29666784215664954
chr6	154100300	154101300	0.7043231602021808
chr6	154100400	154101400	0.5695123061909233
chr6	154100500	154101500	0.9619855644639166
chr6	154100600	154101600	0.5297397336514522
chr6	154100700	154101700	0.2333210761343377
chr6	154100800	154101800	-0.042598338453918284
chr6	154100900	154101900	-0.2196996226714945
chr6	154101000	154102000	-0.21893528870392628
chr6	154101100	154102100	-0.0616905814775526
chr6	154101200	154102200	-0.06931664776729846
chr6	154101300	154102300	0.3996236799843419
chr6	154101400	154102400	0.6445230081025293
chr6	154101500	154102500	0.9212974817602168
chr6	154101600	154102600	1.2829733463492334
chr6	154101700	154102700	1.5607147360292588
chr6	154101800	154102800	1.4686900277835575
chr6	154101900	154102900	1.4274400698900764
chr6	154103000	154104000	1.2505736848643279
chr6	154103100	154104100	2.464205471014089
chr6	154103200	154104200	2.0756039463954363
chr6	154103300	154104300	1.8801331365533915
chr6	154103400	154104400	1.8621807980002327
chr6	154103500	154104500	1.8400599301299527
chr6	154103600	154104600	1.8908126346480387
chr6	154103700	154104700	1.775371813184936
chr6	154103800	154104800	0.8713506360095921
chr6	154106400	154107400	0.9195817149939494
chr6	154106500	154107500	-0.14695930367552318
chr6	154106600	154107600	-0.18429365764924524
chr6	154106700	154107700	-0.7232400018402919
chr6	154106800	154107800	-0.8038572250386445
chr6	154106900	154107900	-0.7062980457918749
chr6	154107000	154108000	-0.2041332425324836
chr6	154107100	154108100	0.21687195392051672
chr6	154107200	154108200	0.567833354976281
chr6	154107300	154108300	0.7530593676879849
chr6	154107400	154108400	0.21407391566367376
chr6	154107500	154108500	0.591377898890653
chr6	154107600	154108600	1.2445020857169071
chr6	154107700	154108700	1.475641728355661
chr6	154107800	154108800	1.9810490683662247
chr6	154107900	154108900	2.08228422104294
chr6	154108000	154109000	1.798298169854881
chr6	154108100	154109100	1.2344004903108323
chr6	154108200	154109200	0.5539467057179227
chr6	154108300	154109300	-0.21531175082119086
chr6	154108400	154109400	-0.0226993391113514
chr6	154108500	154109500	0.5051694226530817
chr6	154108600	154109600	-0.5716921395625439
chr6	154108700	154109700	-0.15142934952293494
chr6	154108800	154109800	-0.13024696809504624
chr6	154108900	154109900	0.06881361787213999
chr6	154109000	154110000	0.7233916728793995
chr6	154109100	154110100	1.0065624238822404
chr6	154109200	154110200	1.6989547121610309
chr6	154109300	154110300	2.4852674546418765
chr6	154109400	154110400	2.418995071239838
chr6	154109500	154110500	1.92820131976257
chr6	154109600	154110600	2.5639234198475256
chr6	154109700	154110700	2.4755548162508574
chr6	154109800	154110800	2.2197535608844583
chr6	154110900	154111900	1.515992047546333
chr6	154111000	154112000	1.6293135054700545
chr6	154111100	154112100	1.284819914899302
chr6	154111200	154112200	1.2671726972729185
chr6	154111300	154112300	1.5848050115701908
chr6	154111400	154112400	1.3169007912056403
chr6	154111500	154112500	1.2978052197353591
chr6	154111600	154112600	1.2841063523096203
chr6	154111700	154112700	1.1447486778637228
chr6	154111800	154112800	1.3969469644812034
chr6	154111900	154112900	1.7674900149420028
chr6	154112000	154113000	2.094333118334289
chr6	154112100	154113100	1.8884523021802169
chr6	154112200	154113200	1.790167695643844
chr6	154112300	154113300	0.7745144776449402
chr6	154112400	154113400	1.5617709335821237
chr6	154112500	154113500	1.9248802102596896
chr6	154112600	154113600	1.5516634646430632
chr6	154112700	154113700	1.5620766772423849
chr6	154112800	154113800	1.3907190306573745
chr6	154112900	154113900	0.9935102516010564
chr6	154113000	154114000	0.7664515587176501
chr6	154113100	154114100	1.3548455351430717
chr6	154113200	154114200	0.9824448580326848
chr6	154113300	154114300	1.6337740687611706
chr6	154113400	154114400	1.2858125478247684
chr6	154113500	154114500	1.0237746540736992
chr6	154113600	154114600	1.538083526752778
chr6	154113700	154114700	1.6048227257143417
chr6	154113800	154114800	1.3408538594225472
chr6	154114900	154115900	1.4383183151583143
chr6	154115000	154116000	1.7399553124576186
chr6	154115100	154116100	1.642019283978366
chr6	154115200	154116200	1.7497120281327594
chr6	154115300	154116300	1.006116205147738
chr6	154115400	154116400	0.9873147991132222
chr6	154115500	154116500	0.7321990048234905
chr6	154116600	154117600	2.4986707938349224
chr6	154116700	154117700	2.8921150233143598
chr6	154116800	154117800	3.307199843303918
chr6	154116900	154117900	3.719775664128759
chr6	154117000	154118000	3.3723853659133556
chr6	154117100	154118100	2.9493259999936323
chr6	154117200	154118200	2.818083895252522
chr6	154117300	154118300	2.505233580273582
chr6	154117400	154118400	2.1803847360428885
chr6	154117500	154118500	1.4282660773244318
chr6	154117600	154118600	1.2496280441098289
chr6	154117700	154118700	0.2297862745448834
chr6	154117800	154118800	0.1196149017676388
chr6	154117900	154118900	-0.7919790310344953
chr6	154118000	154119000	-0.48337077605093576
chr6	154118100	154119100	-0.14589833221035772
chr6	154118200	154119200	0.1370295152906434
chr6	154118300	154119300	0.3422215453399993
chr6	154118400	154119400	0.5326802104818792
chr6	154118500	154119500	0.7800989224463092
chr6	154118600	154119600	0.9745654541111921
chr6	154118700	154119700	1.8195689524525795
chr6	154118800	154119800	1.7965395871268066
chr6	154118900	154119900	2.3073752116463484
chr6	154119000	154120000	1.9538244713905282
chr6	154119100	154120100	1.797081468179971
chr6	154119200	154120200	1.457490079451739
chr6	154122100	154123100	1.589601717889344
chr6	154122200	154123200	1.6510241264336385
chr6	154122300	154123300	1.9786869208059616
chr6	154122400	154123400	2.2761771413603378
chr6	154122500	154123500	2.488675450267126
chr6	154122600	154123600	3.0604250521164684
chr6	154122700	154123700	2.9357664565195334
chr6	154122800	154123800	2.254524836006744
chr6	154122900	154123900	1.8941535562057967
chr6	154123000	154124000	2.488479638651394
chr6	154123100	154124100	2.273263798458331
chr6	154123200	154124200	2.3820204601207586
chr6	154123300	154124300	2.058035921038764
chr6	154123400	154124400	2.270543044416286
chr6	154123500	154124500	2.1231784270578933
chr6	154123600	154124600	1.8388267501387152
chr6	154123700	154124700	2.2685103948728087
chr6	154123800	154124800	2.9462386805972467
chr6	154123900	154124900	2.7026731063623304
chr6	154124000	154125000	1.8086785453825234
chr6	154124100	154125100	1.612870590443876
chr6	154124200	154125200	1.7324617432474554
chr6	154124300	154125300	1.5191413126298063
chr6	154124400	154125400	0.5226021911110273
chr6	154124500	154125500	0.4038828575469622
chr6	154124600	154125600	0.5763335064262697
chr6	154124700	154125700	0.17122229032958292
chr6	154126200	154127200	2.124536188057973
chr6	154126300	154127300	1.8927388543590369
chr6	154126400	154127400	2.016678021726245
chr6	154126500	154127500	1.8654494152200067
chr6	154126600	154127600	1.092011602565773
chr6	154126700	154127700	0.424564566719601
chr6	154126800	154127800	-0.40158917322685206
chr6	154126900	154127900	-0.37799242891476503
chr6	154127000	154128000	-0.540309469352243
chr6	154127100	154128100	-0.6023584933989768
chr6	154127200	154128200	-0.5170349505306489
chr6	154127300	154128300	-0.2252363240365937
chr6	154127400	154128400	-0.5584109845235719
chr6	154127500	154128500	-0.7543646719801035
chr6	154127600	154128600	-0.132763262383135
chr6	154127700	154128700	0.5689486008184798
chr6	154127800	154128800	1.06160159342978
chr6	154127900	154128900	0.9179931892029692
chr6	154128600	154129600	0.9959266678112312
chr6	154128700	154129700	0.9594298590237996
chr6	154128800	154129800	1.3023892772899976
chr6	154128900	154129900	1.5937662960293546
chr6	154129000	154130000	1.9880712642702452
chr6	154129100	154130100	1.4981035864065049
chr6	154130200	154131200	0.3645496376333968
chr6	154130300	154131300	-0.118825043068884
chr6	154130400	154131400	-0.0195579818249468
chr6	154130500	154131500	0.01030916676590949
chr6	154130600	154131600	0.17906369598626062
chr6	154130700	154131700	0.5460339150471036
chr6	154130800	154131800	0.4596720617479654
chr6	154130900	154131900	0.8828159829127006
chr6	154132000	154133000	2.1372621900672257
chr6	154132100	154133100	2.4674556261975065
chr6	154133200	154134200	-0.3213006736286975
chr6	154133300	154134300	0.0771932260456758
chr6	154133400	154134400	-0.3305101202769818
chr6	154133500	154134500	-0.3896305431493591
chr6	154133600	154134600	0.16726919201848733
chr6	154133700	154134700	0.5147091995513133
chr6	154133800	154134800	0.4747684217846488
chr6	154133900	154134900	-0.3864348646471437
chr6	154134000	154135000	0.01710508646927794
chr6	154134100	154135100	0.03309077721734471
chr6	154134200	154135200	0.4188771380198421
chr6	154134300	154135300	0.10900954493269616
chr6	154134400	154135400	0.3737344430543805
chr6	154134500	154135500	0.6860239691959734
chr6	154134600	154135600	0.6395909318782526
chr6	154134700	154135700	0.3876859006766527
chr6	154134800	154135800	0.8998748740308196
chr6	154134900	154135900	1.5950500809980606
chr6	154135000	154136000	1.1227290239064447
chr6	154135100	154136100	1.4952326317471891
chr6	154135200	154136200	1.5388703800936316
chr6	154135300	154136300	2.14070388202344
chr6	154135400	154136400	2.2686265497125517
chr6	154135500	154136500	1.8485750052595888
chr6	154135600	154136600	0.6766518781298988
chr6	154135700	154136700	0.5632950399153887
chr6	154135800	154136800	0.12592992915617487
chr6	154135900	154136900	0.1188271340221216
chr6	154136000	154137000	0.4538802846153736
chr6	154136100	154137100	-0.0184375022714258
chr6	154136200	154137200	0.03386848008301421
chr6	154136300	154137300	-0.03897478714837626
chr6	154136400	154137400	-0.3043725663560796
chr6	154136500	154137500	0.2646435578046707
chr6	154136600	154137600	1.5530156888493132
chr6	154136700	154137700	1.9313221829392515
chr6	154136800	154137800	2.0458284674351472
chr6	154136900	154137900	2.337932088595869
chr6	154137000	154138000	1.6398656880628029
chr6	154137100	154138100	2.1078323359341997
chr6	154137200	154138200	1.6060264091920111
chr6	154137300	154138300	1.0456585816047694
chr6	154137400	154138400	1.5191117992750958
chr6	154137500	154138500	0.8807537004402288
chr6	154137600	154138600	0.2816932615086249
chr6	154137700	154138700	-0.1780575590027834
chr6	154137800	154138800	-0.20908800639416714
chr6	154137900	154138900	-0.4174172797567338
chr6	154138000	154139000	0.05551023910997202
chr6	154138100	154139100	-0.38241749923870383
chr6	154138200	154139200	0.6577503373008939
chr6	154138300	154139300	1.2336668421605737
chr6	154138400	154139400	1.0070719974170863
chr6	154138500	154139500	1.403991039074485
chr6	154138600	154139600	1.9642918576968824
chr6	154138700	154139700	2.406066149768356
chr6	154138800	154139800	2.685098691700511
chr6	154138900	154139900	2.7535160048354608
chr6	154139000	154140000	2.76527525887551
chr6	154139100	154140100	2.6835207725153407
chr6	154139200	154140200	1.696336964903061
chr6	154139300	154140300	1.672807255132338
chr6	154139400	154140400	1.8000865824807808
chr6	154139500	154140500	1.497298382930002
chr6	154139600	154140600	0.7142374451009922
chr6	154139700	154140700	1.1081660036129009
chr6	154139800	154140800	0.9273339434535558
chr6	154139900	154140900	0.9233937264377096
chr6	154140000	154141000	0.6388143300019016
chr6	154140100	154141100	0.4867539763268269
chr6	154140200	154141200	0.6200406324405681
chr6	154140300	154141300	0.3976188377126249
chr6	154140400	154141400	0.121511281926863
chr6	154140500	154141500	0.5031973538051133
chr6	154140600	154141600	1.4167073660460403
chr6	154142300	154143300	1.9659258265771808
chr6	154142400	154143400	2.5280222458292574
chr6	154142500	154143500	2.7336319695941365
chr6	154142600	154143600	3.092829596551672
chr6	154142700	154143700	3.4613100673867767
chr6	154142800	154143800	3.40068944392797
chr6	154142900	154143900	3.3316671265512445
chr6	154143000	154144000	2.669103929190119
chr6	154143100	154144100	2.5561400736732005
chr6	154143200	154144200	1.5513942801900895
chr6	154143300	154144300	0.44139014346685657
chr6	154143400	154144400	-0.14796885040415012
chr6	154143500	154144500	-0.0189483374491336
chr6	154143600	154144600	-0.16015523994846953
chr6	154143700	154144700	-0.35687926316846186
chr6	154145700	154146700	1.2199981520150476
chr6	154145800	154146800	0.997026223932382
chr6	154145900	154146900	1.2171449398168872
chr6	154146000	154147000	1.0286940708827834
chr6	154146100	154147100	0.5121320426134779
chr6	154146200	154147200	-0.08161680316006664
chr6	154146300	154147300	0.03914956379631687
chr6	154146400	154147400	0.5582167907459736
chr6	154146500	154147500	0.5180364824507149
chr6	154146600	154147600	0.30172621146826617
chr6	154146700	154147700	0.305718490965115
chr6	154146800	154147800	0.19216116535300048
chr6	154146900	154147900	0.3913079542735165
chr6	154147000	154148000	1.0107305121276833
chr6	154147100	154148100	1.648973110764645
chr6	154147200	154148200	2.1665270899376794
chr6	154147300	154148300	1.5787258011221799
chr6	154147400	154148400	1.1765810524924512
chr6	154147500	154148500	1.147716660798424
chr6	154147600	154148600	1.0943178331553856
chr6	154147700	154148700	0.8150843065039995
chr6	154147800	154148800	0.9463384523772572
chr6	154147900	154148900	0.6066541196885243
chr6	154148000	154149000	-0.048235066661554075
chr6	154148100	154149100	-0.3299426432164665
chr6	154148200	154149200	-0.8353830052836954
chr6	154148300	154149300	-0.6754918494654271
chr6	154148400	154149400	-0.7914757266265413
chr6	154148500	154149500	-0.7113062839526394
chr6	154148600	154149600	-0.7459378279578733
chr6	154148700	154149700	0.4009936926185004
chr6	154148800	154149800	0.6833499096233511
chr6	154148900	154149900	0.9463475808524304
chr6	154149000	154150000	0.9791961568933265
chr6	154149100	154150100	1.343180794229455
chr6	154149200	154150200	1.7162009192491912
chr6	154149300	154150300	1.8064081202278484
chr6	154149400	154150400	2.152035638562147
chr6	154149500	154150500	1.7171952064222782
chr6	154149600	154150600	1.8663268729408728
chr6	154149700	154150700	1.023501122226389
chr6	154150600	154151600	2.1648476188554406
chr6	154150700	154151700	2.1364843824522275
chr6	154150800	154151800	2.226362751872901
chr6	154150900	154151900	2.368078780267816
chr6	154151000	154152000	2.4238353922752167
chr6	154151100	154152100	2.4519896533356342
chr6	154151200	154152200	2.4976137526544417
chr6	154152400	154153400	0.6431197161597138
chr6	154152500	154153500	1.0671588615874956
chr6	154152600	154153600	0.4491255101623455
chr6	154152700	154153700	0.999633441319088
chr6	154152800	154153800	1.2258872726519146
chr6	154152900	154153900	1.6557633858383385
chr6	154153000	154154000	1.973243814755118
chr6	154153100	154154100	2.500725340635892
chr6	154153200	154154200	2.577938506939013
chr6	154153300	154154300	3.0717090363573663
chr6	154153400	154154400	3.2335311622142964
chr6	154153500	154154500	3.6185034288486304
chr6	154153600	154154600	3.221728228319708
chr6	154153700	154154700	2.717446017980584
chr6	154153800	154154800	2.103605001583957
chr6	154153900	154154900	1.5499081278630358
chr6	154154000	154155000	1.5793854103664953
chr6	154154100	154155100	1.650146295694993
chr6	154154200	154155200	1.8645121950723995
chr6	154154300	154155300	1.9379466942010668
chr6	154154400	154155400	2.2674909819695563
chr6	154154500	154155500	2.1746847160671416
chr6	154154600	154155600	2.548514743256832
chr6	154154700	154155700	2.9289912985207054
chr6	154154800	154155800	2.9033638647789
chr6	154154900	154155900	3.0923925314122562
chr6	154155000	154156000	2.292003115174358
chr6	154155100	154156100	1.9568853822252208
chr6	154155200	154156200	1.8286330102224555
chr6	154155300	154156300	1.6290593742102362
chr6	154155400	154156400	1.3813514068668793
chr6	154155500	154156500	1.9610813481187064
chr6	154155600	154156600	2.0451743269020133
chr6	154155700	154156700	2.070928470666143
chr6	154155800	154156800	1.7864105390040128
chr6	154155900	154156900	2.329528460700112
chr6	154156000	154157000	3.2456854510092703
chr6	154156100	154157100	3.1753334052419757
chr6	154156200	154157200	3.06471783879053
chr6	154156300	154157300	2.850095316497677
chr6	154156400	154157400	2.9767606169874514
chr6	154156500	154157500	2.086539006528393
chr6	154156600	154157600	1.812226581348908
chr6	154156700	154157700	1.403196374956304
chr6	154156800	154157800	1.5899513799845206
chr6	154156900	154157900	0.7073816850980528
chr6	154157600	154158600	0.7768433611866454
chr6	154157700	154158700	0.9739386399656992
chr6	154157800	154158800	1.3664757228860165
chr6	154157900	154158900	1.4854841665621912
chr6	154158000	154159000	0.13613521209411553
chr6	154158100	154159100	-0.08733897572617454
chr6	154158200	154159200	0.049337406682554416
chr6	154158300	154159300	-0.417005147883296
chr6	154158400	154159400	-0.32503185213586866
chr6	154158500	154159500	0.15823703480241372
chr6	154158600	154159600	0.4748516710797598
chr6	154158700	154159700	0.9475495176369052
chr6	154158800	154159800	0.5950985362047077
chr6	154158900	154159900	1.0568339802385072
chr6	154159000	154160000	3.1869875994165837
chr6	154159100	154160100	3.1433575166503176
chr6	154159200	154160200	3.3152092542918554
chr6	154159300	154160300	3.898551125527794
chr6	154159400	154160400	3.9946604040404017
chr6	154159500	154160500	3.3883275977623177
chr6	154159600	154160600	3.106635879848752
chr6	154159700	154160700	2.7836353825142925
chr6	154159800	154160800	2.80701931277965
chr6	154159900	154160900	2.2567228531083394
chr6	154160000	154161000	1.405913051379544
chr6	154160100	154161100	1.5463379096413663
chr6	154160200	154161200	1.0789238495223437
chr6	154160300	154161300	1.0463962014122894
chr6	154160400	154161400	0.8836290842015765
chr6	154160500	154161500	1.2089887324588215
chr6	154160600	154161600	1.4813508334517824
chr6	154160700	154161700	1.5136455781972546
chr6	154160800	154161800	1.8354170059347088
chr6	154160900	154161900	2.401075709339967
chr6	154161000	154162000	2.5335179214232153
chr6	154161100	154162100	2.817450686060949
chr6	154161200	154162200	3.492898911774461
chr6	154161300	154162300	3.3537398718568228
chr6	154161400	154162400	3.6059939349198085
chr6	154161500	154162500	3.2898429156571565
chr6	154161600	154162600	3.5118488994032258
chr6	154161700	154162700	3.6402088512261583
chr6	154161800	154162800	3.2822539465755294
chr6	154161900	154162900	3.0247770550983795
chr6	154162000	154163000	2.9465783181524654
chr6	154162100	154163100	3.164871841692332
chr6	154162200	154163200	2.946324536140855
chr6	154162300	154163300	3.1807599293043114
chr6	154162400	154163400	2.8107452116763603
chr6	154162500	154163500	2.2374540563842817
chr6	154162600	154163600	2.0617839279226287
chr6	154162700	154163700	2.008415762800222
chr6	154162800	154163800	2.215896640997781
chr6	154162900	154163900	2.515614952123669
chr6	154163000	154164000	2.306667567533427
chr6	154163100	154164100	1.7893762107963045
chr6	154163200	154164200	1.4720147645353794
chr6	154163300	154164300	1.1251112789491975
chr6	154163400	154164400	1.564488546085606
chr6	154163500	154164500	2.069962870169626
chr6	154163600	154164600	2.3277261593496004
chr6	154163700	154164700	1.988082046103439
chr6	154163800	154164800	1.9849972944191472
chr6	154163900	154164900	1.6009620336743
chr6	154164000	154165000	1.8466483912856517
chr6	154164100	154165100	2.091400577443632
chr6	154164200	154165200	2.2267544474958463
chr6	154164300	154165300	2.4803921291779467
chr6	154164400	154165400	1.5397531775948177
chr6	154164500	154165500	1.9704678657669148
chr6	154164600	154165600	2.2336209021245508
chr6	154164700	154165700	1.7650250688141025
chr6	154164800	154165800	2.0576524664117697
chr6	154164900	154165900	1.8170472803064155
chr6	154165000	154166000	1.498090033515919
chr6	154165100	154166100	1.257824522766517
chr6	154165200	154166200	1.1368113196393257
chr6	154165300	154166300	0.8840348560007262
chr6	154165400	154166400	1.8508810288172817
chr6	154166600	154167600	2.0621148444843183
chr6	154166700	154167700	2.2416081937121377
chr6	154166800	154167800	1.8625071016608528
chr6	154166900	154167900	1.8625629279473537
chr6	154167000	154168000	2.7181570931172048
chr6	154167100	154168100	3.200199134273624
chr6	154167200	154168200	3.3795489791189874
chr6	154167300	154168300	3.796965868081952
chr6	154167400	154168400	3.7243358459500135
chr6	154167500	154168500	3.6383261501962014
chr6	154167600	154168600	3.991708656471951
chr6	154167700	154168700	4.045533779839043
chr6	154167800	154168800	4.049047542212572
chr6	154167900	154168900	4.3020474578550525
chr6	154168000	154169000	4.096060180218384
chr6	154168100	154169100	3.683959230844725
chr6	154168200	154169200	3.4650372825035665
chr6	154168300	154169300	3.3959094636746605
chr6	154168400	154169400	3.399598186793932
chr6	154168500	154169500	3.263701800751323
chr6	154168600	154169600	2.3141944425258596
chr6	154168700	154169700	2.2681304716186768
chr6	154168800	154169800	2.504654015925796
chr6	154168900	154169900	1.641982218287324
chr6	154169000	154170000	1.5676452052829477
chr6	154169100	154170100	1.9531540792146271
chr6	154169200	154170200	2.0115501957696784
chr6	154169300	154170300	1.2602794435346452
chr6	154169400	154170400	1.2048694913127154
chr6	154169500	154170500	1.0845911516515057
chr6	154169600	154170600	1.2615086004791336
chr6	154169700	154170700	1.1230021703515038
chr6	154169800	154170800	1.601467223562702
chr6	154169900	154170900	1.8802312061051891
chr6	154170000	154171000	1.6696381610743434
chr6	154170100	154171100	0.8880760321195796
chr6	154170200	154171200	0.7112945340188354
chr6	154170300	154171300	1.2319113089751734
chr6	154170400	154171400	0.9283860416002218
chr6	154170500	154171500	1.178189454176884
chr6	154170600	154171600	0.8078388169335169
chr6	154170700	154171700	0.6935026834376241
chr6	154170800	154171800	0.21063787378528132
chr6	154170900	154171900	0.33372861960693484
chr6	154171000	154172000	-0.03741398297236673
chr6	154171100	154172100	0.24482468838669505
chr6	154171200	154172200	0.2693117687320115
chr6	154171300	154172300	-0.24663766722038874
chr6	154171400	154172400	1.1503467408564332
chr6	154171500	154172500	1.1083826272864186
chr6	154172600	154173600	1.0330096991537543
chr6	154172700	154173700	1.3861683579705666
chr6	154172800	154173800	1.7325583934236244
chr6	154172900	154173900	1.9133509067734376
chr6	154173000	154174000	1.9305855519709312
chr6	154173100	154174100	1.5616647496176042
chr6	154173200	154174200	1.920968324169244
chr6	154173300	154174300	1.8592577090007585
chr6	154173400	154174400	1.871214400421972
chr6	154173500	154174500	2.0765827880751777
chr6	154173600	154174600	2.0872361642630657
chr6	154173700	154174700	1.83835944035588
chr6	154173800	154174800	1.6406466942475235
chr6	154173900	154174900	1.5497766459601527
chr6	154174000	154175000	1.5642028482122527
chr6	154174100	154175100	1.9181115802611397
chr6	154174200	154175200	1.48598114921977
chr6	154174300	154175300	1.5195141520113746
chr6	154175500	154176500	1.7098178981859515
chr6	154175600	154176600	1.6040855555601117
chr6	154175700	154176700	1.8011896047489742
chr6	154175800	154176800	1.1157820740029971
chr6	154175900	154176900	1.2027042978529159
chr6	154176000	154177000	0.8890868501069257
chr6	154177100	154178100	-0.018572158121426624
chr6	154178200	154179200	0.9491853674998272
chr6	154178300	154179300	1.0214632776305042
chr6	154178400	154179400	0.19172752911924973
chr6	154178500	154179500	-0.30848112717538545
chr6	154178600	154179600	-0.348408501843291
chr6	154178700	154179700	-0.018941398671069108
chr6	154178800	154179800	0.2449786373788901
chr6	154178900	154179900	0.43952920823862257
chr6	154179000	154180000	0.5350508613588715
chr6	154179100	154180100	0.26141450851665193
chr6	154179200	154180200	0.4076723882136612
chr6	154179300	154180300	0.511048894664991
chr6	154179400	154180400	1.435754181817224
chr6	154179500	154180500	1.3806250024516142
chr6	154179600	154180600	1.3787993648603305
chr6	154179700	154180700	1.277073977305183
chr6	154179800	154180800	0.3328627126044003
chr6	154179900	154180900	0.1578388717327411
chr6	154180000	154181000	0.7145497473847374
chr6	154180100	154181100	1.6560096273091076
chr6	154180200	154181200	1.9866320166442784
chr6	154180300	154181300	2.0287637837936368
chr6	154180400	154181400	1.4869525037636673
chr6	154180500	154181500	1.0333397770528832
chr6	154180600	154181600	0.7469215409798223
chr6	154180700	154181700	0.5874210997676897
chr6	154180800	154181800	1.1601117819884326
chr6	154180900	154181900	0.7369822886492666
chr6	154181000	154182000	0.18466212436876625
chr6	154181100	154182100	-0.06528574260741518
chr6	154181200	154182200	-0.4968052571875728
chr6	154181300	154182300	-0.4016645566150875
chr6	154181400	154182400	0.11008843386007502
chr6	154181500	154182500	0.888919231173779
chr6	154181600	154182600	1.3118324200846885
chr6	154181700	154182700	1.2350559243518455
chr6	154181800	154182800	1.2802729238778414
chr6	154181900	154182900	2.0067817305970608
chr6	154182000	154183000	2.2641598344692464
chr6	154182100	154183100	2.2258598763505426
chr6	154182200	154183200	2.8141482142571146
chr6	154182300	154183300	2.8248175709279777
chr6	154182400	154183400	2.6240722128920373
chr6	154182500	154183500	2.543359406432052
chr6	154182600	154183600	2.6331573620044373
chr6	154182700	154183700	2.648531469920059
chr6	154182800	154183800	2.7761009715456506
chr6	154182900	154183900	2.625495571994163
chr6	154183000	154184000	2.5446207213357654
chr6	154183100	154184100	2.7903437883826645
chr6	154183200	154184200	2.444466871072532
chr6	154183300	154184300	2.208061195700139
chr6	154183400	154184400	2.2606957937985275
chr6	154183500	154184500	2.1456362331995997
chr6	154183600	154184600	2.005790515654425
chr6	154183700	154184700	2.429788231103889
chr6	154183800	154184800	1.607022693485432
chr6	154183900	154184900	1.3330223108814403
chr6	154184000	154185000	1.9165786886113318
chr6	154184100	154185100	1.7388261629824917
chr6	154184200	154185200	1.3236401146811765
chr6	154184300	154185300	1.2763709773813423
chr6	154184400	154185400	1.2212023754569925
chr6	154184500	154185500	0.9629980623740798
chr6	154184600	154185600	0.7967435070076999
chr6	154184700	154185700	0.4758986742823211
chr6	154184800	154185800	0.9027637986252232
chr6	154184900	154185900	1.075821115388963
chr6	154185800	154186800	-0.8405548615971546
chr6	154185900	154186900	-0.7481490234839631
chr6	154186000	154187000	0.4131823224545943
chr6	154186100	154187100	0.7657492512225439
chr6	154186200	154187200	0.8367861934915843
chr6	154186300	154187300	0.3920450243600945
chr6	154186400	154187400	0.3779177097664009
chr6	154186500	154187500	0.6709967355818727
chr6	154186600	154187600	1.243264817740155
chr6	154186700	154187700	2.1394330779335973
chr6	154186800	154187800	2.63672773432337
chr6	154186900	154187900	3.1406489693133905
chr6	154187000	154188000	2.74064875168201
chr6	154187100	154188100	2.596307120032346
chr6	154187200	154188200	2.024283559738972
chr6	154187300	154188300	2.8480896673600204
chr6	154187400	154188400	2.52529877672332
chr6	154187500	154188500	2.1227092895290904
chr6	154187600	154188600	1.9756092745422629
chr6	154187700	154188700	2.0413156325831032
chr6	154187800	154188800	1.0045295837450947
chr6	154187900	154188900	0.8016739634277894
chr6	154188000	154189000	0.4243247385523656
chr6	154188100	154189100	0.4654210396196373
chr6	154188200	154189200	0.5783181508724138
chr6	154188300	154189300	0.6859428433971083
chr6	154188400	154189400	1.0331701453027429
chr6	154188500	154189500	1.2180787377459228
chr6	154188600	154189600	1.207321731130583
chr6	154188700	154189700	0.7347592918595538
chr6	154188800	154189800	1.3575416861041876
chr6	154188900	154189900	1.7147460379313986
chr6	154189000	154190000	1.8087175504756825
chr6	154189100	154190100	1.4876638552258112
chr6	154189200	154190200	2.1773704812856325
chr6	154189300	154190300	2.3053046327034474
chr6	154189400	154190400	3.0747876249836006
chr6	154189500	154190500	3.032893667129907
chr6	154189600	154190600	3.3826231983817943
chr6	154189700	154190700	2.8160665591374827
chr6	154189800	154190800	2.7613252176663847
chr6	154189900	154190900	2.4075806646672984
chr6	154190000	154191000	2.4756295654117073
chr6	154190100	154191100	2.718091546742229
chr6	154190200	154191200	2.7510224939849386
chr6	154190300	154191300	2.012032124736193
chr6	154190400	154191400	1.9187218609904333
chr6	154190500	154191500	2.0494984285358187
chr6	154190600	154191600	1.9211832915458915
chr6	154190700	154191700	2.943231814099476
chr6	154190800	154191800	2.7309649278903945
chr6	154190900	154191900	2.526950076840754
chr6	154191000	154192000	2.459637284184709
chr6	154191100	154192100	2.447380350408079
chr6	154191200	154192200	2.24294174760175
chr6	154191300	154192300	2.7103712189456624
chr6	154191400	154192400	2.8434554644730565
chr6	154191500	154192500	2.8287705858821
chr6	154191600	154192600	2.542636029318839
chr6	154192000	154193000	2.263618261478204
chr6	154192400	154193400	1.889469754661988
chr6	154192500	154193500	1.769135212282423
chr6	154192600	154193600	1.919862587390008
chr6	154192700	154193700	1.6229024498765183
chr6	154192800	154193800	1.9189441901722681
chr6	154192900	154193900	1.4324574721976346
chr6	154193000	154194000	0.9522854961309737
chr6	154193100	154194100	0.6637725090180306
chr6	154193200	154194200	0.6478189969366381
chr6	154193300	154194300	0.24839007738807325
chr6	154193400	154194400	1.1709004466197586
chr6	154193900	154194900	0.8265620304014727
chr6	154194000	154195000	0.8180819646688144
chr6	154194100	154195100	0.6862997318550346
chr6	154195200	154196200	0.1030631854741208
chr6	154195300	154196300	0.4060330054012598
chr6	154195400	154196400	0.6788649928593725
chr6	154195500	154196500	0.9950538112539288
chr6	154195600	154196600	1.0164558080207995
chr6	154195700	154196700	1.072146426157825
chr6	154195800	154196800	1.4405659522370144
chr6	154195900	154196900	1.4308938497797874
chr6	154196000	154197000	1.988231330497256
chr6	154196100	154197100	2.42594313770031
chr6	154196200	154197200	3.034080096334502
chr6	154196300	154197300	2.564351668750582
chr6	154196400	154197400	2.4135004420886537
chr6	154196500	154197500	1.6238127932509496
chr6	154196600	154197600	1.8295103640709325
chr6	154196700	154197700	1.662426690989436
chr6	154196800	154197800	1.1428573085136906
chr6	154196900	154197900	1.09709206816307
chr6	154197000	154198000	-0.1271970515586802
chr6	154197100	154198100	-0.4561724522795087
chr6	154197200	154198200	-0.9473049385786548
chr6	154197300	154198300	-0.6437866446693201
chr6	154197400	154198400	-0.3347196887452741
chr6	154197500	154198500	-0.05398033335411026
chr6	154197600	154198600	0.3440942262844577
chr6	154197700	154198700	1.2482048497032232
chr6	154197800	154198800	1.9269071285176351
chr6	154197900	154198900	2.1552076103155144
chr6	154198000	154199000	2.857376220290448
chr6	154198100	154199100	2.783756134906556
chr6	154198200	154199200	3.1219544192521647
chr6	154198300	154199300	2.9754247682242934
chr6	154198400	154199400	2.6427569094886927
chr6	154198500	154199500	3.1346381491565465
chr6	154199800	154200800	-0.23648041179062
chr6	154199900	154200900	0.4282082483425485
chr6	154200000	154201000	0.7508260691728977
chr6	154200100	154201100	0.4095915543443073
chr6	154200200	154201200	1.0136159484174654
chr6	154200300	154201300	0.8076049666066851
chr6	154200400	154201400	1.1641181061107213
chr6	154200500	154201500	1.2688937502690825
chr6	154200600	154201600	1.1265713073381045
chr6	154200700	154201700	1.890867581606338
chr6	154200800	154201800	2.097331435944643
chr6	154200900	154201900	1.859312400841852
chr6	154201000	154202000	1.7798757757180523
chr6	154201100	154202100	2.077736495141344
chr6	154201200	154202200	1.3920716620867908
chr6	154201300	154202300	1.6201822826660577
chr6	154201400	154202400	1.3842571882227253
chr6	154201500	154202500	2.068183116402201
chr6	154201600	154202600	1.8144389946525616
chr6	154201700	154202700	1.1070767332948876
chr6	154201800	154202800	1.2659514954495577
chr6	154201900	154202900	0.7056534054553322
chr6	154202000	154203000	0.26584022561291537
chr6	154202100	154203100	0.4308474526419146
chr6	154202200	154203200	0.987299090286533
chr6	154202300	154203300	0.8068930994068032
chr6	154202400	154203400	0.9795042672377406
chr6	154202500	154203500	0.4884113594927175
chr6	154202600	154203600	1.8182507680806408
chr6	154202700	154203700	2.1230783397189708
chr6	154202800	154203800	1.5641968752268018
chr6	154202900	154203900	1.9461878218124056
chr6	154203000	154204000	2.3482285739392
chr6	154203100	154204100	2.4275610819856728
chr6	154203200	154204200	2.2692728341449184
chr6	154203300	154204300	1.9684206146824024
chr6	154203400	154204400	2.138780708627189
chr6	154203500	154204500	2.1659269925736933
chr6	154203600	154204600	1.5692140850078866
chr6	154203700	154204700	1.2599774032798932
chr6	154203800	154204800	1.3859208650577537
chr6	154203900	154204900	1.227353329771108
chr6	154204000	154205000	0.5751616466319106
chr6	154204100	154205100	0.5549020319385463
chr6	154204200	154205200	0.4650315863655368
chr6	154204300	154205300	0.7418599595181816
chr6	154204400	154205400	0.5303852409269729
chr6	154204500	154205500	0.19878552591717635
chr6	154204600	154205600	0.0989434548804744
chr6	154204700	154205700	-0.01779217968856898
chr6	154204800	154205800	-0.29318660200066643
chr6	154204900	154205900	-0.29990797296536265
chr6	154205000	154206000	0.2330620252066284
chr6	154205100	154206100	0.07602486739216079
chr6	154205200	154206200	-0.1498400252080333
chr6	154205300	154206300	0.10518812117539617
chr6	154205400	154206400	-0.2233737376646809
chr6	154205500	154206500	-0.15630064270855948
chr6	154205600	154206600	-0.6673327328965848
chr6	154205700	154206700	-0.22802858067103296
chr6	154206900	154207900	2.4315743259639024
chr6	154207000	154208000	3.0939428407699245
chr6	154207100	154208100	2.4668459965213168
chr6	154207200	154208200	2.2114173314293777
chr6	154207300	154208300	2.1624748581911417
chr6	154207400	154208400	1.91386200512248
chr6	154207500	154208500	1.8255999350787488
chr6	154207600	154208600	1.4852459604283783
chr6	154207700	154208700	1.4010816662531218
chr6	154207800	154208800	1.0617296992154714
chr6	154207900	154208900	1.3631106165968585
chr6	154208000	154209000	0.6293030031557658
chr6	154208100	154209100	1.0861574062480126
chr6	154208200	154209200	0.36489314722091903
chr6	154208300	154209300	0.16698483688964172
chr6	154208400	154209400	0.21379555499614766
chr6	154208500	154209500	0.8752348448291492
chr6	154208600	154209600	1.4150619365501451
chr6	154208900	154209900	-0.6788694856878587
chr6	154209700	154210700	1.8525563656498871
chr6	154209800	154210800	2.014732531382834
chr6	154209900	154210900	2.2482903616911174
chr6	154210000	154211000	2.2900055568312037
chr6	154210100	154211100	1.873089991211212
chr6	154210200	154211200	1.7400369115034091
chr6	154210300	154211300	2.010432967392714
chr6	154210400	154211400	1.811443659467184
chr6	154210500	154211500	1.5231189117781945
chr6	154210600	154211600	0.8724559329632968
chr6	154210700	154211700	0.70201309449379
chr6	154210800	154211800	0.3912372305571013
chr6	154210900	154211900	0.285908246382825
chr6	154211000	154212000	1.0295559647692054
chr6	154211100	154212100	1.0866763274545646
chr6	154211200	154212200	1.3671299356755104
chr6	154211300	154212300	1.3549373517737666
chr6	154211400	154212400	0.9757098538701162
chr6	154211500	154212500	1.1684290530494077
chr6	154211600	154212600	1.3284806371977005
chr6	154211700	154212700	1.5433100052961586
chr6	154211800	154212800	1.9660412906666809
chr6	154211900	154212900	2.4940304997895755
chr6	154212000	154213000	2.1406750179317817
chr6	154212100	154213100	2.029277954280335
chr6	154212200	154213200	1.828245818924387
chr6	154212300	154213300	1.92620962979926
chr6	154212400	154213400	2.2268543550323887
chr6	154212500	154213500	2.3040339865313406
chr6	154212600	154213600	2.028967151826428
chr6	154212700	154213700	1.741622321013966
chr6	154212800	154213800	1.4591846844346898
chr6	154212900	154213900	1.4693044962856976
chr6	154213000	154214000	0.7538431774707988
chr6	154213100	154214100	0.7644413246645076
chr6	154213200	154214200	0.6994726099796187
chr6	154213300	154214300	0.4597589831358137
chr6	154213400	154214400	0.27677219385315444
chr6	154213500	154214500	-0.015729140418540902
chr6	154213600	154214600	0.17382824304944958
chr6	154213700	154214700	0.3217601049495126
chr6	154213800	154214800	0.5039015643408784
chr6	154213900	154214900	0.4692790038570098
chr6	154214000	154215000	0.8181031160329976
chr6	154214100	154215100	0.9910053286373416
chr6	154214200	154215200	0.7162821874924319
chr6	154214300	154215300	0.5876461832834082
chr6	154214400	154215400	0.6470393264460225
chr6	154214500	154215500	0.21173722565572586
chr6	154214600	154215600	0.5223644899957093
chr6	154214700	154215700	1.1285434301621493
chr6	154214800	154215800	1.2380640671986085
chr6	154214900	154215900	0.7419257922649232
chr6	154215000	154216000	0.647073461212012
chr6	154215100	154216100	0.4657022372175105
chr6	154215200	154216200	1.0085951233297037
chr6	154215300	154216300	1.0346899936969929
chr6	154215400	154216400	0.8580497211646964
chr6	154215500	154216500	1.2995420513170328
chr6	154215600	154216600	1.066270727518397
chr6	154215700	154216700	0.6875865567108199
chr6	154215800	154216800	0.6875408212654611
chr6	154215900	154216900	0.5462385613780493
chr6	154216000	154217000	1.1960072661066827
chr6	154216100	154217100	1.5881332355701907
chr6	154216200	154217200	1.7302464672104159
chr6	154216300	154217300	1.7420441398455209
chr6	154216400	154217400	1.997945545304204
chr6	154217100	154218100	1.9686890518520719
chr6	154217200	154218200	1.3750561246506054
chr6	154217300	154218300	1.1150535433232738
chr6	154217400	154218400	1.030224985180272
chr6	154217500	154218500	1.3051944328632863
chr6	154217600	154218600	1.2082913123945804
chr6	154217700	154218700	1.722841556438492
chr6	154217800	154218800	1.5493924131349055
chr6	154217900	154218900	1.8241390090579623
chr6	154218000	154219000	2.3983501035263357
chr6	154218100	154219100	2.684538243038273
chr6	154218200	154219200	2.6626672946338084
chr6	154218300	154219300	2.8752261150298337
chr6	154218400	154219400	2.4982904492168867
chr6	154218500	154219500	3.130610888433828
chr6	154218600	154219600	3.2531990275082663
chr6	154218700	154219700	3.2556015428774066
chr6	154218800	154219800	3.503515124735108
chr6	154218900	154219900	3.2752369144989872
chr6	154219000	154220000	2.5632089972983207
chr6	154219100	154220100	2.557382058900513
chr6	154219200	154220200	3.0682790076259843
chr6	154219300	154220300	3.4664647771562924
chr6	154219400	154220400	3.539999133803041
chr6	154219500	154220500	3.2103272793380966
chr6	154219600	154220600	3.228542887653535
chr6	154219700	154220700	2.7229638200706803
chr6	154219800	154220800	2.3538551120968445
chr6	154219900	154220900	2.029650912420591
chr6	154220000	154221000	2.1605059641244706
chr6	154220100	154221100	1.6984951879612733
chr6	154220200	154221200	1.6169830838042427
chr6	154220300	154221300	1.8126769019942568
chr6	154220400	154221400	2.482112213377654
chr6	154220500	154221500	2.488479085568092
chr6	154220600	154221600	2.098465486196922
chr6	154220700	154221700	2.659713281867641
chr6	154220800	154221800	2.6741024286463126
chr6	154220900	154221900	2.704751907699248
chr6	154221000	154222000	2.836969632809155
chr6	154221100	154222100	2.920772949071605
chr6	154221200	154222200	2.8565427476974823
chr6	154221300	154222300	2.24653270996236
chr6	154221400	154222400	2.042235155925339
chr6	154221500	154222500	1.7434488899032619
chr6	154221600	154222600	2.1092637879077896
chr6	154221700	154222700	1.3991871982546125
chr6	154221800	154222800	1.464412347312189
chr6	154221900	154222900	1.6743073298753883
chr6	154222000	154223000	1.3281165467052223
chr6	154222100	154223100	1.4498320337254915
chr6	154222200	154223200	1.5078173242059656
chr6	154222300	154223300	1.4272669355981789
chr6	154222400	154223400	1.2599681089997834
chr6	154222500	154223500	0.8674719375146039
chr6	154222600	154223600	1.1659923050359071
chr6	154222700	154223700	1.7776525248048425
chr6	154222800	154223800	1.4896366513829935
chr6	154222900	154223900	1.2986714287784604
chr6	154223000	154224000	1.2391975869731227
chr6	154223100	154224100	0.7645293637225021
chr6	154223200	154224200	0.6068967648374001
chr6	154223300	154224300	0.7946609265709672
chr6	154223400	154224400	0.8009691507752621
chr6	154223500	154224500	1.4154491062352668
chr6	154223600	154224600	0.7320877785244138
chr6	154223700	154224700	0.7898217163016159
chr6	154223800	154224800	1.086788518820038
chr6	154223900	154224900	1.3226922017918274
chr6	154224000	154225000	1.7396467094111292
chr6	154224100	154225100	2.066101148366108
chr6	154224200	154225200	1.6644137214621104
chr6	154224300	154225300	1.7229754943672957
chr6	154224400	154225400	2.095463365079526
chr6	154224500	154225500	1.6216791757918665
chr6	154224600	154225600	1.5302901697989606
chr6	154224700	154225700	1.2430404886958721
chr6	154224800	154225800	1.4424007412159114
chr6	154224900	154225900	1.4657543307539809
chr6	154225000	154226000	1.4627988855606773
chr6	154225100	154226100	1.1457655109355007
chr6	154225200	154226200	1.2681875380445715
chr6	154225300	154226300	1.4933404169863185
chr6	154225400	154226400	1.2445892808347576
chr6	154225500	154226500	1.1819345871412603
chr6	154225600	154226600	1.6779926930610665
chr6	154225700	154226700	0.9008182072662824
chr6	154225800	154226800	0.4803681578876098
chr6	154225900	154226900	0.2752461948103393
chr6	154226000	154227000	0.29376553199028066
chr6	154226100	154227100	0.6254401831626654
chr6	154226200	154227200	1.1717969078337045
chr6	154226300	154227300	0.9049768509332048
chr6	154226400	154227400	0.735524054309137
chr6	154226500	154227500	1.219401876369788
chr6	154226600	154227600	1.2687905636793215
chr6	154226700	154227700	2.34754667879616
chr6	154226800	154227800	2.8193210008011627
chr6	154226900	154227900	2.8982859033086465
chr6	154227000	154228000	2.7571372463789703
chr6	154227100	154228100	2.3165625957208618
chr6	154227200	154228200	1.6475304032143747
chr6	154227300	154228300	1.5545724008101376
chr6	154227400	154228400	1.7804627977217014
chr6	154227500	154228500	1.2059863681540255
chr6	154227600	154228600	0.9909178479005686
chr6	154227700	154228700	0.7408182168901023
chr6	154227800	154228800	0.7510745594119816
chr6	154227900	154228900	0.7408886565700065
chr6	154228000	154229000	0.690242736462363
chr6	154228100	154229100	1.128675234236387
chr6	154228200	154229200	1.3224812797777348
chr6	154228300	154229300	1.5510049673139592
chr6	154228400	154229400	1.3435985760316709
chr6	154229000	154230000	0.4451428686964296
chr6	154229100	154230100	1.0993801221433397
chr6	154229300	154230300	1.5752523584291642
chr6	154229400	154230400	1.5627652836609696
chr6	154229500	154230500	1.7866297296095035
chr6	154229600	154230600	1.5338389743696297
chr6	154229700	154230700	1.4334711138485157
chr6	154229800	154230800	1.7197150566111017
chr6	154229900	154230900	1.6374284485066797
chr6	154230000	154231000	2.0199586974038195
chr6	154230100	154231100	1.5553408314022823
chr6	154230200	154231200	1.4874345537672808
chr6	154230300	154231300	1.0435089319563158
chr6	154230400	154231400	1.2763849211938247
chr6	154230500	154231500	0.9345729657561948
chr6	154230600	154231600	0.6014957605036967
chr6	154230700	154231700	0.6709730419768158
chr6	154230800	154231800	0.299775720003955
chr6	154230900	154231900	0.3966553939730284
chr6	154231000	154232000	0.25493193280896936
chr6	154231100	154232100	0.5465658354548142
chr6	154231200	154232200	1.310754277556807
chr6	154231300	154232300	1.951213125604744
chr6	154231400	154232400	2.060941843505489
chr6	154231500	154232500	1.8883402332047243
chr6	154231600	154232600	2.6925960724711637
chr6	154231700	154232700	2.7417182834582183
chr6	154231800	154232800	3.2633070272317823
chr6	154231900	154232900	2.925553494685597
chr6	154232000	154233000	2.755427975019805
chr6	154232100	154233100	2.7104951881610466
chr6	154232200	154233200	1.457613249705699
chr6	154232300	154233300	1.826747326398796
chr6	154232400	154233400	1.7342060729704711
chr6	154232500	154233500	1.9856592536900601
chr6	154232600	154233600	1.8214629960414759
chr6	154232700	154233700	2.1184562688461672
chr6	154232800	154233800	1.9071934944187707
chr6	154232900	154233900	2.3016273039639144
chr6	154233000	154234000	2.972462185445538
chr6	154233100	154234100	3.019612661746692
chr6	154233200	154234200	3.868398267309973
chr6	154233300	154234300	3.4912337845982235
chr6	154233400	154234400	3.5525186747607966
chr6	154233500	154234500	3.4541406870705686
chr6	154233600	154234600	3.1238141513201008
chr6	154233700	154234700	3.297153026125025
chr6	154233800	154234800	3.3770888653359563
chr6	154233900	154234900	2.890798103250155
chr6	154234000	154235000	2.5472770304218377
chr6	154234100	154235100	2.4301294917684606
chr6	154234200	154235200	2.6938211198333946
chr6	154234300	154235300	2.7661155122378407
chr6	154234400	154235400	2.748417229124483
chr6	154234500	154235500	2.9365892999506653
chr6	154235600	154236600	0.9539543258398598
chr6	154235700	154236700	0.8079447787727418
chr6	154235800	154236800	0.8161755349703704
chr6	154235900	154236900	0.5477349416186718
chr6	154236000	154237000	0.786894892227318
chr6	154236100	154237100	0.8281581411469139
chr6	154236200	154237200	0.5639736616770041
chr6	154236300	154237300	0.32198546689264634
chr6	154236400	154237400	0.6968054020892104
chr6	154236500	154237500	-0.23145075382012725
chr6	154236600	154237600	0.5093273554696911
chr6	154236700	154237700	0.9931205436820886
chr6	154236800	154237800	1.0741644033046742
chr6	154236900	154237900	0.9183938479199916
chr6	154237000	154238000	0.4304401664697681
chr6	154237100	154238100	-0.17470266374728693
chr6	154237200	154238200	0.06004083559463251
chr6	154237300	154238300	0.5974917616089345
chr6	154237400	154238400	0.056863738583924885
chr6	154237500	154238500	0.5546731401849374
chr6	154237600	154238600	0.4145673967448632
chr6	154237700	154238700	-0.10154884929765327
chr6	154237800	154238800	0.5381351621949315
chr6	154237900	154238900	1.1754295891905098
chr6	154238000	154239000	1.7117692767112307
chr6	154238100	154239100	2.341250386484385
chr6	154238200	154239200	2.091651852692137
chr6	154238300	154239300	1.6270374076624212
chr6	154238400	154239400	1.4789665716995914
chr6	154238500	154239500	1.661015318820666
chr6	154238600	154239600	1.487649093035622
chr6	154238700	154239700	1.8764718613867648
chr6	154238800	154239800	0.8506677828164994
chr6	154238900	154239900	0.1552335248342577
chr6	154239000	154240000	0.5191289353764484
chr6	154239100	154240100	0.4374589639963708
chr6	154239200	154240200	0.5205379456685997
chr6	154239300	154240300	0.7812178248107794
chr6	154239400	154240400	0.7437367040920573
chr6	154239500	154240500	1.6583806306728284
chr6	154239600	154240600	1.5311082786676686
chr6	154239700	154240700	1.4123800273968412
chr6	154239800	154240800	1.1124973713994042
chr6	154239900	154240900	1.2284229350770777
chr6	154240000	154241000	2.0247032472038478
chr6	154240100	154241100	2.146812546726865
chr6	154241300	154242300	0.5313606784928686
chr6	154241400	154242400	1.287748078494732
chr6	154241500	154242500	2.182370971230495
chr6	154241600	154242600	1.9253874367941053
chr6	154241700	154242700	2.093406576573373
chr6	154241800	154242800	2.4010673211346547
chr6	154241900	154242900	1.8673244545163017
chr6	154242000	154243000	2.239618011418354
chr6	154242100	154243100	2.7584304943721905
chr6	154242200	154243200	2.2572067102679005
chr6	154242300	154243300	3.2281957201353566
chr6	154242400	154243400	3.0378719539965635
chr6	154242500	154243500	2.3572220691385994
chr6	154242600	154243600	2.4782220003700766
chr6	154242700	154243700	2.1069480445893367
chr6	154242800	154243800	1.8035861171798442
chr6	154242900	154243900	1.9371137597823045
chr6	154243000	154244000	1.9145618232148127
chr6	154243100	154244100	2.7655185800613653
chr6	154243200	154244200	2.7545011767006256
chr6	154243300	154244300	2.057770458206904
chr6	154243400	154244400	2.5549067080206296
chr6	154243500	154244500	2.1312272820481204
chr6	154243600	154244600	2.7029971753264297
chr6	154243700	154244700	2.9736078631327163
chr6	154243800	154244800	2.905450246635387
chr6	154243900	154244900	3.3387766862631585
chr6	154244000	154245000	3.593630325822927
chr6	154244100	154245100	3.455933011375733
chr6	154244200	154245200	3.0044171287296986
chr6	154244300	154245300	2.774196952861221
chr6	154244400	154245400	2.503557495740723
chr6	154244500	154245500	2.995932453939436
chr6	154244600	154245600	2.315777637503233
chr6	154244700	154245700	2.0461969950730725
chr6	154244800	154245800	1.4701026834375719
chr6	154244900	154245900	1.0687624600001049
chr6	154245000	154246000	0.6878453471540885
chr6	154245100	154246100	0.05968892024396201
chr6	154245200	154246200	0.8721029109522132
chr6	154245300	154246300	1.100460509193405
chr6	154245400	154246400	0.7084749763335138
chr6	154245500	154246500	0.6643087043586046
chr6	154245600	154246600	0.8491110065602582
chr6	154245700	154246700	1.6561101903013755
chr6	154245800	154246800	2.77506015740422
chr6	154245900	154246900	2.8294371899429915
chr6	154247000	154248000	0.3447676846346566
chr6	154247100	154248100	0.3895795653659192
chr6	154247200	154248200	0.19964515851516765
chr6	154247300	154248300	0.3827391173536779
chr6	154247400	154248400	0.447211774146165
chr6	154247500	154248500	0.6061888371711961
chr6	154247600	154248600	1.020599512332063
chr6	154247700	154248700	1.091495170721568
chr6	154247800	154248800	0.9434384881819434
chr6	154247900	154248900	0.3003938893734465
chr6	154248000	154249000	0.7650652326643494
chr6	154248100	154249100	0.8504030501699467
chr6	154248200	154249200	1.1396203448297697
chr6	154248300	154249300	1.0803272277146811
chr6	154248400	154249400	0.9991221210474034
chr6	154248500	154249500	1.0457962773385634
chr6	154248600	154249600	0.9263258607552128
chr6	154248700	154249700	1.2446442266615787
chr6	154248800	154249800	1.3660695318948075
chr6	154248900	154249900	2.1323540772738543
chr6	154249000	154250000	2.4181664801190625
chr6	154249100	154250100	2.5504511748400014
chr6	154249200	154250200	2.080975301444778
chr6	154249300	154250300	1.9472287255422398
chr6	154249400	154250400	1.7091848502523304
chr6	154249500	154250500	1.0208525756986508
chr6	154249900	154250900	1.3130774389751916
chr6	154250000	154251000	1.1868578734713513
chr6	154250100	154251100	1.378448009928422
chr6	154250200	154251200	1.8914133402601463
chr6	154250300	154251300	2.069565998702373
chr6	154250400	154251400	2.174366645260029
chr6	154250500	154251500	2.550078222524266
chr6	154250600	154251600	3.3547830718119926
chr6	154250700	154251700	3.000582956776904
chr6	154250800	154251800	2.9250307538532208
chr6	154250900	154251900	2.9402270401646335
chr6	154251000	154252000	2.642682230523089
chr6	154251100	154252100	2.2114487450319973
chr6	154251200	154252200	1.8828419160285903
chr6	154251300	154252300	1.4325382847685166
chr6	154251400	154252400	1.6981408082952576
chr6	154251500	154252500	2.099262689902408
chr6	154251600	154252600	1.9599480843261483
chr6	154251700	154252700	2.5970305777747402
chr6	154251800	154252800	2.4472413886121966
chr6	154251900	154252900	2.4020759698569982
chr6	154252000	154253000	2.5238136839384833
chr6	154252100	154253100	3.107504899716232
chr6	154252200	154253200	2.47600960313349
chr6	154252300	154253300	2.573901811644568
chr6	154252400	154253400	2.646851236694661
chr6	154252500	154253500	2.5073905390865674
chr6	154252600	154253600	2.0552271243734004
chr6	154252700	154253700	2.031205907083371
chr6	154252800	154253800	2.392696253399885
chr6	154252900	154253900	1.8438326586166671
chr6	154253000	154254000	1.5817085869181697
chr6	154253100	154254100	0.8449287043188913
chr6	154253200	154254200	1.8305498459451228
chr6	154253300	154254300	2.0153998443406884
chr6	154253400	154254400	2.0350281425298897
chr6	154253500	154254500	1.7102489586838718
chr6	154253600	154254600	1.5980368908457112
chr6	154253700	154254700	1.5448291750750025
chr6	154253800	154254800	1.1901499653800454
chr6	154253900	154254900	1.1291137150125443
chr6	154254000	154255000	1.277808677899789
chr6	154254100	154255100	1.3228328850323128
chr6	154254200	154255200	0.9244611735958732
chr6	154254300	154255300	0.8875689268745494
chr6	154254400	154255400	0.6622974805392022
chr6	154254500	154255500	1.1536597635993249
chr6	154254600	154255600	1.1418894562719852
chr6	154254700	154255700	0.8177458450377814
chr6	154254800	154255800	0.5597097858245997
chr6	154254900	154255900	-0.014477857068498075
chr6	154255000	154256000	0.20550378319719867
chr6	154255100	154256100	0.06500261084809668
chr6	154255200	154256200	0.5344072773157833
chr6	154255300	154256300	0.4406729868579109
chr6	154255400	154256400	-0.19758188852726144
chr6	154255500	154256500	-1.1534191652153531
chr6	154255600	154256600	-0.31122821230854586
chr6	154255700	154256700	-0.7936718032970017
chr6	154255800	154256800	-0.011167176200730934
chr6	154255900	154256900	0.8485894874287391
chr6	154256000	154257000	0.3791237812302273
chr6	154256100	154257100	0.5740455763316301
chr6	154256200	154257200	0.4777407345703542
chr6	154256300	154257300	0.9210186846126484
chr6	154256400	154257400	0.8194020411946614
chr6	154256500	154257500	1.2574985134979857
chr6	154256600	154257600	0.995281251101228
chr6	154256700	154257700	1.5557656605790993
chr6	154256800	154257800	1.4729549892883234
chr6	154256900	154257900	1.0337439540168614
chr6	154257000	154258000	1.8730716149136721
chr6	154257100	154258100	2.4615696424832443
chr6	154257200	154258200	2.431210579323295
chr6	154257300	154258300	1.9832807266186483
chr6	154257400	154258400	2.601639699385145
chr6	154257500	154258500	2.874700741077369
chr6	154257600	154258600	2.484588786851607
chr6	154257700	154258700	2.4536234492578646
chr6	154257800	154258800	2.312506201647269
chr6	154257900	154258900	2.9047116864767246
chr6	154258000	154259000	2.100081683926608
chr6	154258100	154259100	1.918117406047407
chr6	154258200	154259200	2.010711022788139
chr6	154258300	154259300	1.9776330263701487
chr6	154258400	154259400	2.1116394468617843
chr6	154258500	154259500	1.7405157989671751
chr6	154258600	154259600	1.932221679058432
chr6	154258700	154259700	2.2048745737850166
chr6	154258800	154259800	2.8486699128862014
chr6	154258900	154259900	2.7490130239065915
chr6	154259000	154260000	2.9440053819124485
chr6	154259100	154260100	2.960616057565971
chr6	154259200	154260200	2.587811072660826
chr6	154259300	154260300	2.807867540070004
chr6	154259400	154260400	2.1590226407956883
chr6	154259500	154260500	2.140154114533176
chr6	154260500	154261500	2.175443411525599
chr6	154260600	154261600	2.0682371638216623
chr6	154260700	154261700	2.0229265584010974
chr6	154260800	154261800	1.9948487942180964
chr6	154260900	154261900	0.6971980460258128
chr6	154261000	154262000	0.8744543406558863
chr6	154261100	154262100	1.1671086671102453
chr6	154261200	154262200	0.8848061183168254
chr6	154261300	154262300	1.1498180605104291
chr6	154261400	154262400	1.4369699192460157
chr6	154261500	154262500	0.984119073465928
chr6	154261600	154262600	1.1423943557135978
chr6	154261700	154262700	1.1248503730830828
chr6	154264100	154265100	0.2856563859864232
chr6	154264200	154265200	0.6671420973134744
chr6	154264300	154265300	1.21684809262046
chr6	154264400	154265400	1.3768955552514832
chr6	154264500	154265500	1.1766389624861886
chr6	154264600	154265600	1.0562580275698097
chr6	154264700	154265700	0.9705643324166758
chr6	154264800	154265800	0.9730905530071412
chr6	154264900	154265900	1.3124992600147476
chr6	154265000	154266000	1.8490279562573784
chr6	154265100	154266100	2.8820306460235225
chr6	154265200	154266200	2.8700821922710644
chr6	154265300	154266300	2.7871886630791276
chr6	154265400	154266400	2.1764761600783817
chr6	154265500	154266500	2.3532765753356792
chr6	154265600	154266600	2.6295812981344517
chr6	154265700	154266700	2.520171229394576
chr6	154265800	154266800	2.4799454130059932
chr6	154265900	154266900	2.318006092064543
chr6	154266000	154267000	1.5352541032826288
chr6	154266100	154267100	0.5934855362126276
chr6	154266200	154267200	0.5456446811711377
chr6	154266300	154267300	-0.16446421974403788
chr6	154266400	154267400	1.2098441147912862
chr6	154266500	154267500	0.9857350448773664
chr6	154266600	154267600	1.625400640713233
chr6	154266700	154267700	1.887534512256225
chr6	154266800	154267800	2.354086238085064
chr6	154266900	154267900	1.7832742754027318
chr6	154267000	154268000	1.9684796116865153
chr6	154267100	154268100	2.240947427271466
chr6	154267200	154268200	2.4333862531823978
chr6	154267300	154268300	2.8503578778872383
chr6	154267400	154268400	2.6355739433500007
chr6	154267500	154268500	2.953705231827417
chr6	154267600	154268600	1.8172909395315384
chr6	154267700	154268700	1.3028419464698615
chr6	154267800	154268800	0.974578767455228
chr6	154267900	154268900	1.2045015939296442
chr6	154268000	154269000	0.7469825015435891
chr6	154268100	154269100	0.5534987849999466
chr6	154268200	154269200	0.6509824943968398
chr6	154268300	154269300	0.2086707880510404
chr6	154268400	154269400	0.19863095662558491
chr6	154268500	154269500	0.4369056423058354
chr6	154268600	154269600	0.9260410147730636
chr6	154268700	154269700	1.1281707404053014
chr6	154268800	154269800	1.0020050557310145
chr6	154268900	154269900	1.4910356249150936
chr6	154269000	154270000	1.4468624104216359
chr6	154269100	154270100	1.85370904687508
chr6	154269200	154270200	0.7937697000940129
chr6	154269300	154270300	1.0456866788131876
chr6	154269400	154270400	0.9380966300428438
chr6	154269500	154270500	0.4720448531466293
chr6	154269600	154270600	0.2235164587574496
chr6	154269700	154270700	0.025667413671567343
chr6	154269800	154270800	-0.09953753896896796
chr6	154269900	154270900	-0.05612101586899743
chr6	154270000	154271000	1.0594106028729489
chr6	154270100	154271100	0.2717228885905141
chr6	154270200	154271200	1.1390256792865658
chr6	154270300	154271300	1.407948069151774
chr6	154270400	154271400	1.6053209629985299
chr6	154270500	154271500	1.7024709548885557
chr6	154270600	154271600	1.315128486552476
chr6	154270700	154271700	1.8444120269308608
chr6	154270800	154271800	1.9713194486212189
chr6	154270900	154271900	1.150980699769261
chr6	154271000	154272000	1.2151244881607377
chr6	154271100	154272100	1.624526661305711
chr6	154271200	154272200	1.6686054700915791
chr6	154271300	154272300	1.7109021542650182
chr6	154271400	154272400	1.4294701661625466
chr6	154271500	154272500	1.6819333159239944
chr6	154271600	154272600	2.4972885015483173
chr6	154271700	154272700	1.7048430870668958
chr6	154271800	154272800	1.5934004639264367
chr6	154271900	154272900	1.978928245356574
chr6	154272000	154273000	1.8469559214058815
chr6	154272100	154273100	2.047501195763846
chr6	154272200	154273200	1.72338928830422
chr6	154272300	154273300	1.4209703351201557
chr6	154272400	154273400	1.4554615424613149
chr6	154272500	154273500	1.6266415412737636
chr6	154272600	154273600	1.5094746552708551
chr6	154272700	154273700	1.7274114308138253
chr6	154273800	154274800	1.0789829012694008
chr6	154273900	154274900	1.0261453590775846
chr6	154274000	154275000	1.281575856380462
chr6	154274100	154275100	0.9966880205128998
chr6	154274200	154275200	0.759265602702673
chr6	154274300	154275300	0.6706011694657624
chr6	154274400	154275400	0.05846116009032989
chr6	154274500	154275500	0.4810434721465857
chr6	154274600	154275600	0.5928482358951376
chr6	154274700	154275700	2.3040480433779305
chr6	154274800	154275800	1.2423623920537328
chr6	154274900	154275900	1.7303952435768957
chr6	154275000	154276000	1.6270204248842128
chr6	154275100	154276100	2.023676073951456
chr6	154275200	154276200	2.3188141334649344
chr6	154275300	154276300	2.4408706482264586
chr6	154275400	154276400	3.0019722107177715
chr6	154275500	154276500	3.1990440036130527
chr6	154275600	154276600	2.6758070788172588
chr6	154275700	154276700	2.14871069282548
chr6	154275800	154276800	2.382396381640345
chr6	154275900	154276900	2.47905592917513
chr6	154276000	154277000	2.7303951838635014
chr6	154276100	154277100	3.181595283582656
chr6	154276200	154277200	2.951580977287094
chr6	154276300	154277300	2.7141026941752218
chr6	154276400	154277400	2.6173567052524502
chr6	154276500	154277500	2.546145677006171
chr6	154276600	154277600	2.6698677893011897
chr6	154276700	154277700	2.5037788373196226
chr6	154276800	154277800	2.5725178673578823
chr6	154276900	154277900	2.3851335608177417
chr6	154277000	154278000	1.8872565574934608
chr6	154277100	154278100	1.3235398132913243
chr6	154277200	154278200	1.6931623926016794
chr6	154277300	154278300	1.0629922131592429
chr6	154277400	154278400	1.050534173642378
chr6	154277500	154278500	1.3296764360815774
chr6	154277600	154278600	1.1979706359125493
chr6	154277700	154278700	0.8284942868330438
chr6	154277800	154278800	1.1650072102966915
chr6	154277900	154278900	0.8153473073927412
chr6	154279000	154280000	1.892422080181905
chr6	154279100	154280100	1.79871913830506
chr6	154279200	154280200	2.054303668197936
chr6	154279300	154280300	1.2655864130157313
chr6	154279400	154280400	1.468494551835818
chr6	154279500	154280500	0.7729909043688314
chr6	154279600	154280600	0.613344610978709
chr6	154279700	154280700	-0.14492845158459475
chr6	154279800	154280800	-0.5936216343446493
chr6	154279900	154280900	-0.5858796261871791
chr6	154281200	154282200	1.3912098558125636
chr6	154281300	154282300	1.7877990631046248
chr6	154281400	154282400	1.3412806684901797
chr6	154281500	154282500	0.6204465155530839
chr6	154281600	154282600	-0.4360404028065422
chr6	154281700	154282700	-0.5687956604323395
chr6	154281800	154282800	-0.4524023523984628
chr6	154281900	154282900	-0.6131736540842037
chr6	154282000	154283000	-0.5280563239769839
chr6	154282100	154283100	-0.9705447502407488
chr6	154282200	154283200	-1.5147771910459675
chr6	154283300	154284300	1.4052158414988265
chr6	154283400	154284400	0.7943067482122441
chr6	154283500	154284500	1.171138553265728
chr6	154283600	154284600	1.5374113166821
chr6	154283700	154284700	1.533772960060497
chr6	154283800	154284800	1.7395044257133478
chr6	154283900	154284900	1.303362089308867
chr6	154284000	154285000	0.4349793493184471
chr6	154284100	154285100	0.5171944703733072
chr6	154284200	154285200	0.7582147969901779
chr6	154284300	154285300	0.7998023949434891
chr6	154284400	154285400	1.3693356955392362
chr6	154284500	154285500	1.0502842749101169
chr6	154284600	154285600	0.7133917657704285
chr6	154284700	154285700	0.8248451992906071
chr6	154284800	154285800	0.09669000480144634
chr6	154284900	154285900	-0.14758275085824005
chr6	154285000	154286000	0.6788061106996361
chr6	154285100	154286100	1.1407326439251326
chr6	154285200	154286200	0.7264584912156851
chr6	154285300	154286300	1.0791505615370551
chr6	154285400	154286400	1.2904561388136873
chr6	154285500	154286500	1.6240928929178136
chr6	154285600	154286600	2.032229511775425
chr6	154285700	154286700	2.028668112426271
chr6	154285800	154286800	2.858143575887308
chr6	154285900	154286900	3.2059897598674407
chr6	154286000	154287000	2.863612951230209
chr6	154286100	154287100	2.6139975530241784
chr6	154286200	154287200	3.2717614497262884
chr6	154286300	154287300	2.7657694107849684
chr6	154286400	154287400	2.2947090185355536
chr6	154286500	154287500	2.2992969230340354
chr6	154286600	154287600	1.9089176861150468
chr6	154286700	154287700	2.4050514278025057
chr6	154286800	154287800	1.82542995259204
chr6	154286900	154287900	1.8616119505230688
chr6	154287000	154288000	1.4981054220584393
chr6	154287100	154288100	1.9150465211554344
chr6	154287200	154288200	1.7456722380315777
chr6	154287300	154288300	2.149417206028671
chr6	154287400	154288400	2.5084120318316696
chr6	154287500	154288500	1.7925720688127114
chr6	154287600	154288600	2.2024500399976894
chr6	154288700	154289700	1.6159739423205235
chr6	154289800	154290800	1.6451893065162293
chr6	154289900	154290900	1.7566240440540049
chr6	154291700	154292700	0.6495362596752404
chr6	154291800	154292800	0.8588503933170126
chr6	154291900	154292900	1.1540268386957429
chr6	154292000	154293000	0.7290523489736332
chr6	154292100	154293100	0.6371915840759581
chr6	154292200	154293200	1.3730479538748743
chr6	154292300	154293300	1.3987166342054718
chr6	154292400	154293400	1.3123728855116097
chr6	154292500	154293500	2.05167425381495
chr6	154292600	154293600	1.4703846964566585
chr6	154292700	154293700	1.2648571533238189
chr6	154292800	154293800	1.2263428181256824
chr6	154292900	154293900	0.7322085683435001
chr6	154293000	154294000	1.4091114557401552
chr6	154293100	154294100	1.9169379758607128
chr6	154293200	154294200	1.1532362678835388
chr6	154293300	154294300	1.3535818251531777
chr6	154293400	154294400	1.4322631469434712
chr6	154293500	154294500	1.5289176677086356
chr6	154293600	154294600	1.824640090744924
chr6	154293700	154294700	1.4366043235190316
chr6	154293800	154294800	0.977387652122402
chr6	154293900	154294900	0.987320059309578
chr6	154294000	154295000	-0.08546797719097646
chr6	154294100	154295100	-0.7410816500360387
chr6	154294200	154295200	-1.0405294945488095
chr6	154294300	154295300	-1.4785802587706425
chr6	154294400	154295400	-1.5916895701072395
chr6	154294500	154295500	-1.7876545401689985
chr6	154294600	154295600	-2.1568774906939714
chr6	154294700	154295700	-2.144261013192654
chr6	154294800	154295800	-2.4270462946045552
chr6	154294900	154295900	-2.3294726587331613
chr6	154295000	154296000	-1.1351066575973179
chr6	154295100	154296100	-0.30737390436844075
chr6	154295200	154296200	1.2266258402773311
chr6	154295300	154296300	1.1156984705441797
chr6	154295400	154296400	1.6191184656378783
chr6	154295500	154296500	2.13956027399155
chr6	154295600	154296600	2.189396011876197
chr6	154295700	154296700	1.0386309659208501
chr6	154295800	154296800	1.289917890616915
chr6	154295900	154296900	1.0146078535226692
chr6	154296000	154297000	0.5727175279451546
chr6	154296100	154297100	0.4692950447813611
chr6	154296200	154297200	0.7619097556818368
chr6	154296300	154297300	1.3386335917976182
chr6	154296400	154297400	1.3587637758305906
chr6	154296500	154297500	0.5755124904848311
chr6	154296600	154297600	0.7712375375660807
chr6	154296700	154297700	1.904468822576132
chr6	154296800	154297800	1.9461240121987136
chr6	154296900	154297900	2.392467526727993
chr6	154297000	154298000	2.9699220976475282
chr6	154297100	154298100	3.0789227184136276
chr6	154297200	154298200	3.0226280467251354
chr6	154297300	154298300	3.322460946086601
chr6	154297400	154298400	3.0938954720811407
chr6	154297500	154298500	3.54802723865686
chr6	154297600	154298600	3.468849672236612
chr6	154297700	154298700	3.1190699642999
chr6	154297800	154298800	3.0530062914871228
chr6	154297900	154298900	2.7103600256789786
chr6	154299700	154300700	1.419588273632743
chr6	154299800	154300800	1.0979435849777943
chr6	154299900	154300900	1.1111362232384083
chr6	154300000	154301000	1.3729175426436881
chr6	154300100	154301100	1.2568274516834943
chr6	154300200	154301200	1.3759387347285363
chr6	154300300	154301300	1.7592348997370988
chr6	154300400	154301400	1.7502166859424322
chr6	154300500	154301500	1.7369544629681506
chr6	154300600	154301600	1.317330316300031
chr6	154300700	154301700	1.5463550674556583
chr6	154300800	154301800	1.6491371762451643
chr6	154300900	154301900	1.2662002474957783
chr6	154301000	154302000	0.8944943521994606
chr6	154301100	154302100	0.9702420067045994
chr6	154301200	154302200	0.9803426054511184
chr6	154301300	154302300	0.7342308350875055
chr6	154301400	154302400	0.8239222404905335
chr6	154301500	154302500	0.9787127884615252
chr6	154301600	154302600	0.8211687688112026
chr6	154301700	154302700	0.5519905228044334
chr6	154301800	154302800	1.0203137377784444
chr6	154301900	154302900	1.4133986562050946
chr6	154302000	154303000	1.7315460500654534
chr6	154302100	154303100	1.7536632783392352
chr6	154303200	154304200	1.6702329730531624
chr6	154303300	154304300	1.247694009000634
chr6	154303400	154304400	0.5122624955524745
chr6	154303500	154304500	0.5390779500434596
chr6	154303600	154304600	0.32718908004630937
chr6	154303700	154304700	-0.2962769650511873
chr6	154303800	154304800	-0.2731480396616178
chr6	154303900	154304900	0.17463012323677546
chr6	154304000	154305000	0.6711369321672649
chr6	154304100	154305100	1.2795951271607846
chr6	154304200	154305200	1.4711605468380449
chr6	154304300	154305300	1.6910824131947924
chr6	154304400	154305400	2.376919899967406
chr6	154304500	154305500	2.445994807023435
chr6	154304600	154305600	2.3706683084772115
chr6	154304700	154305700	2.769943168199331
chr6	154304800	154305800	2.6695924993213294
chr6	154304900	154305900	2.046396526087104
chr6	154305000	154306000	1.5437063002270695
chr6	154305100	154306100	1.3546846835707962
chr6	154305200	154306200	0.6271351319230396
chr6	154305300	154306300	0.6235132060459395
chr6	154305400	154306400	-0.1790565733963193
chr6	154305500	154306500	0.2285041973326133
chr6	154305600	154306600	0.22124794830508784
chr6	154305700	154306700	0.3965038907816903
chr6	154305800	154306800	0.575788306564181
chr6	154305900	154306900	0.8568701054659457
chr6	154306000	154307000	1.6110953068478109
chr6	154306100	154307100	1.1964058438642866
chr6	154306200	154307200	1.3494854254646025
chr6	154306300	154307300	1.4217677197956295
chr6	154306400	154307400	1.961997902676148
chr6	154306500	154307500	1.965729800060116
chr6	154306600	154307600	2.0955637482755534
chr6	154306700	154307700	1.8968164991155907
chr6	154306800	154307800	1.7694393451217276
chr6	154306900	154307900	1.8315840457125985
chr6	154307000	154308000	0.9616244536375541
chr6	154307100	154308100	1.3563802430086498
chr6	154307200	154308200	1.4381815031095981
chr6	154307300	154308300	1.388978655774672
chr6	154307400	154308400	1.0913062970615677
chr6	154307500	154308500	0.9858528463432358
chr6	154307600	154308600	0.946002193744774
chr6	154307700	154308700	1.084987798129918
chr6	154307800	154308800	1.7493889789760697
chr6	154307900	154308900	1.6169073053994891
chr6	154308000	154309000	1.5193676392315516
chr6	154308100	154309100	1.4977300770519233
chr6	154308200	154309200	1.9477173877100709
chr6	154308300	154309300	2.4292117775076654
chr6	154308400	154309400	2.1493037431374766
chr6	154308500	154309500	2.5526789887844705
chr6	154308600	154309600	2.8990230086727333
chr6	154308700	154309700	2.6724543800363327
chr6	154308800	154309800	2.18128492760528
chr6	154308900	154309900	2.4200683471134607
chr6	154309800	154310800	1.6021419689096956
chr6	154309900	154310900	1.4370158629978382
chr6	154310000	154311000	1.0294261127135764
chr6	154310100	154311100	0.6504009106593743
chr6	154310200	154311200	0.2785868273022879
chr6	154310300	154311300	0.6972226859334959
chr6	154310400	154311400	1.1583219656091075
chr6	154310500	154311500	0.3294157296228279
chr6	154310600	154311600	0.19124470452215706
chr6	154310700	154311700	0.2833714104816937
chr6	154310800	154311800	0.8168697396032361
chr6	154310900	154311900	1.327063142049974
chr6	154311000	154312000	1.4225822571486073
chr6	154311100	154312100	1.3601764585582463
chr6	154311200	154312200	1.9409637461701656
chr6	154311300	154312300	1.9718313600432844
chr6	154311400	154312400	1.5043834804984513
chr6	154311500	154312500	1.5375021712422732
chr6	154311600	154312600	1.1630563724913558
chr6	154311700	154312700	1.2563688706089833
chr6	154311800	154312800	1.3979995234693643
chr6	154311900	154312900	0.9043841775037798
chr6	154312000	154313000	1.1122589060198325
chr6	154313100	154314100	0.09791935546968664
chr6	154313200	154314200	0.4208713108903824
chr6	154313300	154314300	0.5851556652759328
chr6	154313400	154314400	0.27778345080348016
chr6	154313500	154314500	0.8451924042799828
chr6	154313600	154314600	1.4040329105509894
chr6	154313700	154314700	1.4601162408611656
chr6	154313800	154314800	1.7524102072832
chr6	154313900	154314900	1.6625885633893154
chr6	154314000	154315000	1.9315034506613933
chr6	154314100	154315100	1.7204932850711785
chr6	154314200	154315200	1.2957984105286169
chr6	154314300	154315300	1.2037243555111623
chr6	154314400	154315400	1.4350821928216932
chr6	154314500	154315500	0.942336020251379
chr6	154314600	154315600	0.4258344733087253
chr6	154314700	154315700	0.9517039614715036
chr6	154314800	154315800	0.9451118453978457
chr6	154314900	154315900	1.088249885332777
chr6	154315000	154316000	0.7434535483119369
chr6	154315100	154316100	0.9706886450685022
chr6	154315200	154316200	1.2045445469074014
chr6	154315300	154316300	0.9860893060021112
chr6	154315400	154316400	0.5808502148553482
chr6	154315500	154316500	0.19233048676740253
chr6	154315600	154316600	0.09467252841951967
chr6	154315700	154316700	-0.17383585956332254
chr6	154315800	154316800	-0.6671752013871813
chr6	154315900	154316900	-0.5319153675465134
chr6	154316000	154317000	-0.5659802744517384
chr6	154316100	154317100	-0.68377704814052
chr6	154316200	154317200	-1.386627869121372
chr6	154316300	154317300	-1.6202406494983437
chr6	154316400	154317400	-1.1573758470196942
chr6	154316500	154317500	-0.8562928747723106
chr6	154317600	154318600	1.9371751184804653
chr6	154317700	154318700	1.6860031189465352
chr6	154318700	154319700	1.2134431119776403
chr6	154318800	154319800	0.9200832794127134
chr6	154318900	154319900	1.135508207911897
chr6	154319000	154320000	1.4119709187135803
chr6	154319100	154320100	1.7327064102895398
chr6	154319200	154320200	2.176129213159194
chr6	154319300	154320300	1.175928123642488
chr6	154319400	154320400	0.5402609170105619
chr6	154319500	154320500	0.4231220353749623
chr6	154319600	154320600	0.4440772395939541
chr6	154319700	154320700	0.9515969536494014
chr6	154319800	154320800	1.084210965778639
chr6	154319900	154320900	0.5293776191371455
chr6	154320000	154321000	0.6609643107240293
chr6	154320100	154321100	0.4632167215831083
chr6	154320200	154321200	0.39666549855437605
chr6	154320300	154321300	0.8664415582079914
chr6	154320400	154321400	1.1290795574672972
chr6	154320500	154321500	1.2713305191029818
chr6	154320600	154321600	1.142957047527683
chr6	154320700	154321700	0.4507227005586696
chr6	154321800	154322800	1.2230239559622065
chr6	154321900	154322900	1.2760117988557846
chr6	154322000	154323000	1.1712505532550206
chr6	154322100	154323100	0.9139863860929246
chr6	154322200	154323200	0.5509632836413978
chr6	154322300	154323300	1.1703932242543074
chr6	154322900	154323900	0.08604122436210848
chr6	154323000	154324000	-0.2426219663316531
chr6	154323800	154324800	-0.26234942060483746
chr6	154323900	154324900	-0.5191913124117565
chr6	154324000	154325000	0.3151788335840559
chr6	154324100	154325100	0.9237415526980112
chr6	154324200	154325200	1.2835349914042429
chr6	154324300	154325300	1.4080984418240163
chr6	154324400	154325400	1.763263789383049
chr6	154324500	154325500	1.289453412051078
chr6	154324600	154325600	1.7467783308589746
chr6	154324700	154325700	1.7423888953622593
chr6	154324800	154325800	1.7469520730129051
chr6	154324900	154325900	1.6595975781424372
chr6	154325000	154326000	0.82425244263476
chr6	154325100	154326100	0.5304428965597092
chr6	154325200	154326200	-0.04159225081951562
chr6	154326300	154327300	0.4838381031652767
chr6	154326400	154327400	0.0862607615486122
chr6	154326500	154327500	-0.3841611943797851
chr6	154326600	154327600	-0.5729893881679295
chr6	154326700	154327700	-0.3961683399424497
chr6	154326800	154327800	-0.029743218788080436
chr6	154326900	154327900	0.4685912583829284
chr6	154327000	154328000	0.18033249879841715
chr6	154327100	154328100	0.06941052058223064
chr6	154327200	154328200	-0.0241870448094975
chr6	154327300	154328300	-0.035136664205732686
chr6	154327400	154328400	-0.11485313135934787
chr6	154327500	154328500	-0.049419765696999775
chr6	154327600	154328600	0.2673366092629258
chr6	154327700	154328700	0.3413788454141945
chr6	154327800	154328800	0.31545495630682385
chr6	154327900	154328900	0.5077143065012449
chr6	154328000	154329000	0.04595013515467291
chr6	154328100	154329100	0.20550421791982984
chr6	154328200	154329200	0.5544619060416531
chr6	154328300	154329300	0.8918136117198832
chr6	154328400	154329400	1.1963747324484515
chr6	154328500	154329500	1.263805604981312
chr6	154328600	154329600	1.4274182261746915
chr6	154328700	154329700	1.9512105955863075
chr6	154328800	154329800	1.6926366974871694
chr6	154328900	154329900	1.4536787170409051
chr6	154329000	154330000	1.9068665325533136
chr6	154329100	154330100	2.0574133392143352
chr6	154329200	154330200	2.2610182221976642
chr6	154329300	154330300	2.752581058241592
chr6	154329700	154330700	2.0785222269101045
chr6	154329800	154330800	2.763130941446679
chr6	154329900	154330900	2.4498808691336493
chr6	154332400	154333400	1.3806988274222858
chr6	154332500	154333500	1.5087018940971737
chr6	154332600	154333600	1.686512434366347
chr6	154332700	154333700	2.14404952916268
chr6	154332800	154333800	1.9352943315405653
chr6	154332900	154333900	1.3569067810764819
chr6	154333000	154334000	0.7665439300903335
chr6	154333100	154334100	-0.6937487164470357
chr6	154333200	154334200	-0.4918672863021891
chr6	154333300	154334300	0.14034324881438312
chr6	154333400	154334400	0.1309138752385059
chr6	154333500	154334500	-0.01233171133399
chr6	154333600	154334600	-0.11512226345155276
chr6	154333700	154334700	-0.7998385637122212
chr6	154333800	154334800	-1.1319664721033795
chr6	154333900	154334900	-1.18966981633696
chr6	154334000	154335000	-0.6591558334581731
chr6	154334100	154335100	0.2122129209529198
chr6	154334200	154335200	0.2969861448550164
chr6	154334300	154335300	0.3771020699313467
chr6	154334400	154335400	0.9719794233461344
chr6	154334500	154335500	0.6981925192357589
chr6	154334600	154335600	0.7749505671979954
chr6	154334700	154335700	1.3170163454257942
chr6	154334800	154335800	1.151932789099957
chr6	154334900	154335900	1.0151974995909858
chr6	154335000	154336000	1.369005309265658
chr6	154335100	154336100	1.1412613354415615
chr6	154335200	154336200	1.5657978028901618
chr6	154335300	154336300	1.7114758248693922
chr6	154335400	154336400	1.060863098212995
chr6	154335500	154336500	1.5513949071058473
chr6	154335600	154336600	1.123414372235188
chr6	154335700	154336700	1.0928451657297966
chr6	154335800	154336800	0.6713893012216687
chr6	154335900	154336900	1.0346019028679134
chr6	154336000	154337000	0.8912169667594358
chr6	154336100	154337100	1.3837437667892405
chr6	154336200	154337200	1.0682386177898355
chr6	154336300	154337300	0.4363935664377967
chr6	154336400	154337400	0.6718772086830648
chr6	154336500	154337500	1.0779102466216408
chr6	154336600	154337600	0.9578663324113946
chr6	154336700	154337700	-0.209900133985262
chr6	154336800	154337800	-0.35503203758367097
chr6	154336900	154337900	-0.3816925871250559
chr6	154337000	154338000	-1.0511623005010304
chr6	154337100	154338100	-1.8540379154360536
chr6	154337200	154338200	-1.7908004568970857
chr6	154337300	154338300	-1.8903691459560288
chr6	154337400	154338400	-2.600588565567097
chr6	154337500	154338500	-2.640213492907122
chr6	154337600	154338600	-2.2669875189951982
chr6	154337700	154338700	-1.23124410470681
chr6	154337800	154338800	-0.5178929131649709
chr6	154337900	154338900	-0.7489888355854376
chr6	154338000	154339000	-0.3642471480908522
chr6	154338100	154339100	0.3567099707885533
chr6	154338200	154339200	0.06902271891972181
chr6	154338300	154339300	0.6519291508361139
chr6	154338400	154339400	1.7114269627496512
chr6	154338700	154339700	1.9073579015438664
chr6	154338800	154339800	1.3468299722067223
chr6	154338900	154339900	0.9637698824522192
chr6	154339000	154340000	0.4823313598030335
chr6	154339100	154340100	-0.2587093751717553
chr6	154339200	154340200	0.3895977378691913
chr6	154339300	154340300	0.3730334491233277
chr6	154339400	154340400	0.06709142489415681
chr6	154339500	154340500	-0.08829785888378572
chr6	154339600	154340600	-0.96151388741704
chr6	154339700	154340700	-0.9783883727313492
chr6	154339800	154340800	-0.7229203358550039
chr6	154340600	154341600	1.2741206267907088
chr6	154340700	154341700	0.8404676462356567
chr6	154340800	154341800	0.5718413621624914
chr6	154340900	154341900	0.4981832242957286
chr6	154341000	154342000	0.2838589451458911
chr6	154341100	154342100	0.26872642697983273
chr6	154341200	154342200	0.2506802932635221
chr6	154341300	154342300	0.4874247199455467
chr6	154341400	154342400	0.1457296574010718
chr6	154341500	154342500	0.1194860697367797
chr6	154341600	154342600	0.16775722981791336
chr6	154341700	154342700	0.2670457141303405
chr6	154341800	154342800	1.4827403288758183
chr6	154341900	154342900	1.2147398789334165
chr6	154342000	154343000	1.1065822237500729
chr6	154342100	154343100	1.181922631007329
chr6	154342200	154343200	0.9012484315170584
chr6	154342300	154343300	0.984598311855996
chr6	154342400	154343400	0.9078180764648232
chr6	154342500	154343500	0.8891107837856521
chr6	154342600	154343600	0.6326298344605232
chr6	154342700	154343700	0.7825231028176304
chr6	154342800	154343800	-0.13651180729492124
chr6	154342900	154343900	-0.3020182027400491
chr6	154343000	154344000	-1.1220286799246149
chr6	154343100	154344100	-1.2107579328885678
chr6	154343200	154344200	-1.5494872212943496
chr6	154343300	154344300	-1.3492471112779945
chr6	154343400	154344400	-1.0268747618722671
chr6	154343500	154344500	-0.9977511432566484
chr6	154343600	154344600	-0.23854084457176464
chr6	154343700	154344700	-0.6192973124686957
chr6	154343800	154344800	-0.8790232354267724
chr6	154343900	154344900	-0.8982775458406881
chr6	154344000	154345000	-0.19427914046607211
chr6	154344100	154345100	0.19381951176604328
chr6	154344200	154345200	0.7728677793760698
chr6	154344300	154345300	0.06842492966685143
chr6	154344400	154345400	-0.1964397667116852
chr6	154344500	154345500	0.25756981259678163
chr6	154344600	154345600	-1.073555892201905
chr6	154345100	154346100	1.6468979513558033
chr6	154345200	154346200	1.0776712147183274
chr6	154345300	154346300	1.2391494862824013
chr6	154345400	154346400	1.5604089969094384
chr6	154345500	154346500	0.981104814527318
chr6	154345600	154346600	0.9784806337349592
chr6	154345700	154346700	1.1086743085733726
chr6	154345800	154346800	0.7628093971965751
chr6	154345900	154346900	0.6634173700575796
chr6	154346000	154347000	0.1990163238915097
chr6	154346100	154347100	-0.2680218873603637
chr6	154346200	154347200	-0.3846501566160483
chr6	154346300	154347300	-0.7880471098693703
chr6	154346400	154347400	-1.2726509719087822
chr6	154346500	154347500	-1.2289024757243567
chr6	154346600	154347600	-0.5296001364029806
chr6	154346700	154347700	-0.4947538495883024
chr6	154346800	154347800	-0.5658524629050152
chr6	154346900	154347900	-0.6145856600175773
chr6	154347000	154348000	-0.4029437486932862
chr6	154347100	154348100	-0.06892478751278168
chr6	154347200	154348200	0.5230928889925431
chr6	154347300	154348300	1.0691337096267648
chr6	154347400	154348400	1.4323941961733917
chr6	154347500	154348500	1.7142100347681053
chr6	154347600	154348600	0.9674579079251279
chr6	154347700	154348700	0.9236083447052492
chr6	154347800	154348800	1.0905829160897218
chr6	154347900	154348900	1.7908472983627708
chr6	154348000	154349000	2.1119138578779486
chr6	154348100	154349100	2.2508855022835514
chr6	154348200	154349200	1.9720332747207108
chr6	154348500	154349500	1.233889799451592
chr6	154348600	154349600	2.159875784510962
chr6	154348700	154349700	1.6736582850166284
chr6	154348800	154349800	1.6136450654468384
chr6	154348900	154349900	1.5067500077396996
chr6	154349000	154350000	1.8740430783992232
chr6	154349100	154350100	1.10186440261283
chr6	154349200	154350200	1.6861213766049032
chr6	154349300	154350300	1.5818549714015748
chr6	154349400	154350400	1.3377902711678296
chr6	154349500	154350500	1.6037404072743862
chr6	154349600	154350600	0.9210574374838996
chr6	154349700	154350700	1.4642166597595938
chr6	154349800	154350800	1.5096971856776549
chr6	154349900	154350900	1.4110194879429152
chr6	154350000	154351000	0.7376202692690973
chr6	154350100	154351100	1.312163133234678
chr6	154350200	154351200	-0.05534418469394836
chr6	154350300	154351300	-0.4472637663096277
chr6	154350400	154351400	-0.7811072516143883
chr6	154350500	154351500	-0.8644292106408599
chr6	154350600	154351600	-0.90668148644319
chr6	154350700	154351700	-0.9317111330052232
chr6	154350800	154351800	-1.0126717559647949
chr6	154350900	154351900	-0.6140176877061072
chr6	154351000	154352000	-1.055980971646445
chr6	154351100	154352100	-0.8630857422023008
chr6	154351200	154352200	-0.4139486589987508
chr6	154351300	154352300	-0.10321967023651342
chr6	154351400	154352400	0.5527614021692678
chr6	154351500	154352500	0.7319908599359622
chr6	154351600	154352600	1.2428049263994272
chr6	154351700	154352700	0.9928941271659684
chr6	154351800	154352800	0.9492835981090592
chr6	154351900	154352900	0.9860834676489172
chr6	154352000	154353000	1.5920138874757042
chr6	154352100	154353100	1.556945600030026
chr6	154352200	154353200	1.5096572048693224
chr6	154352300	154353300	1.6805405047359523
chr6	154353300	154354300	3.4984383602189246
chr6	154353400	154354400	3.8580085055831495
chr6	154354600	154355600	2.310462341308523
chr6	154354700	154355700	2.1724285379187176
chr6	154354800	154355800	1.902298547687984
chr6	154354900	154355900	1.5869707945736349
chr6	154355000	154356000	0.8873453345641132
chr6	154355100	154356100	1.08255192799656
chr6	154355200	154356200	1.4325488659970789
chr6	154355300	154356300	1.4376035629242534
chr6	154355400	154356400	0.9110986503813596
chr6	154355500	154356500	1.4410273349043157
chr6	154355600	154356600	1.5504792327817911
chr6	154355700	154356700	2.359973610742652
chr6	154355800	154356800	2.363741165318397
chr6	154355900	154356900	2.4246694376106874
chr6	154356000	154357000	2.2035410195645255
chr6	154356100	154357100	1.7010247534669352
chr6	154356200	154357200	2.137183330383443
chr6	154356300	154357300	2.5115324294099755
chr6	154356400	154357400	2.6264208496359505
chr6	154356500	154357500	2.2004764614218018
chr6	154356600	154357600	2.0547243922711007
chr6	154359700	154360700	0.9779420560274557
chr6	154359800	154360800	1.4951551755163943
chr6	154359900	154360900	1.7980969157090083
chr6	154360000	154361000	2.1735049536784614
chr6	154360100	154361100	2.3871991631466862
chr6	154360200	154361200	2.4775653731207816
chr6	154360300	154361300	2.7462239004986926
chr6	154360400	154361400	2.8077539001406056
chr6	154360500	154361500	2.52726455100612
chr6	154360600	154361600	2.6069936777902667
chr6	154360700	154361700	2.2991582429436934
chr6	154360800	154361800	1.9198492013708195
chr6	154360900	154361900	1.7578153578410318
chr6	154361000	154362000	1.7407877003475185
chr6	154361100	154362100	2.019133199312746
chr6	154361200	154362200	1.9144809459961507
chr6	154361300	154362300	1.7794196916744922
chr6	154361400	154362400	2.241809297596655
chr6	154361500	154362500	2.4210444220224305
chr6	154361600	154362600	2.2006694820640047
chr6	154361700	154362700	1.9514759842017289
chr6	154361800	154362800	1.5981422190811898
chr6	154361900	154362900	2.0190379162044403
chr6	154362000	154363000	1.8276035496060046
chr6	154362100	154363100	1.8454810436899376
chr6	154362200	154363200	2.3841541324041136
chr6	154362300	154363300	2.2151169359536524
chr6	154362400	154363400	2.626765664199732
chr6	154362500	154363500	2.828737022973096
chr6	154362600	154363600	2.7958265694383932
chr6	154362700	154363700	3.0760092485422583
chr6	154362800	154363800	3.3607805621785056
chr6	154362900	154363900	3.1490582000952907
chr6	154363000	154364000	3.6370005716493563
chr6	154363100	154364100	2.8633613354407954
chr6	154363200	154364200	2.6541317785061733
chr6	154363300	154364300	2.9001856961236565
chr6	154363400	154364400	2.219332495599512
chr6	154363500	154364500	2.2523429293412747
chr6	154363600	154364600	2.467128331783725
chr6	154365700	154366700	2.031473425738369
chr6	154365800	154366800	1.9965969589977344
chr6	154365900	154366900	1.5426875700398848
chr6	154366000	154367000	2.3018317895156106
chr6	154366100	154367100	1.470169847238886
chr6	154366200	154367200	1.0711448403053805
chr6	154366300	154367300	0.3433424205796121
chr6	154366400	154367400	0.9216454666077504
chr6	154366500	154367500	0.8689510722785344
chr6	154366600	154367600	0.8081496499484445
chr6	154366700	154367700	1.076432986874832
chr6	154366800	154367800	0.4847342191890626
chr6	154366900	154367900	0.7704806386147054
chr6	154367000	154368000	0.6520450229094612
chr6	154367100	154368100	0.8931254267103053
chr6	154367200	154368200	1.1765252329853335
chr6	154367700	154368700	0.7807498194462685
chr6	154367800	154368800	0.6584659334064181
chr6	154367900	154368900	0.8894624247821543
chr6	154368400	154369400	2.095959511182065
chr6	154368500	154369500	2.5770850046024534
chr6	154368600	154369600	2.709403661999445
chr6	154368700	154369700	2.458777313146087
chr6	154368800	154369800	2.791929123649187
chr6	154368900	154369900	2.5399376776331457
chr6	154369000	154370000	2.1159764935499665
chr6	154369100	154370100	1.875643568200937
chr6	154369200	154370200	1.7446065878092625
chr6	154369300	154370300	1.4403655035174487
chr6	154369400	154370400	1.1596056735312859
chr6	154369500	154370500	1.8801718877497708
chr6	154369600	154370600	1.756825188258662
chr6	154369700	154370700	1.7178986282681856
chr6	154369800	154370800	1.5723194381214676
chr6	154369900	154370900	1.7358229829278795
chr6	154370000	154371000	1.7194940530062437
chr6	154370100	154371100	1.8111932174323315
chr6	154370200	154371200	1.1117199664711823
chr6	154370300	154371300	1.0138872909409369
chr6	154371200	154372200	2.519283362069831
chr6	154371300	154372300	2.6447887012442117
chr6	154371400	154372400	2.9942098627812097
chr6	154371600	154372600	2.896853976050797
chr6	154371800	154372800	2.7478210224870465
chr6	154371900	154372900	2.3835986896502206
chr6	154372000	154373000	2.1476812505597533
chr6	154372100	154373100	2.029671521744924
chr6	154372200	154373200	1.8975244382928549
chr6	154372300	154373300	1.7958742826291696
chr6	154372400	154373400	1.3742903582485877
chr6	154372500	154373500	1.3606994335196434
chr6	154372600	154373600	1.1397877986299596
chr6	154372700	154373700	1.7600022304501937
chr6	154372800	154373800	2.2134464810725047
chr6	154372900	154373900	2.728775294051901
chr6	154373000	154374000	2.85588374289925
chr6	154373100	154374100	2.8484596093796277
chr6	154373200	154374200	2.6552210626517163
chr6	154373300	154374300	2.879429675386304
chr6	154373400	154374400	3.2564992379231477
chr6	154373500	154374500	3.3104444780067497
chr6	154373600	154374600	3.3017617634831287
chr6	154373700	154374700	2.5871838945699337
chr6	154373800	154374800	2.3211862458584323
chr6	154373900	154374900	1.7599314855468666
chr6	154374000	154375000	1.4018002679486377
chr6	154374100	154375100	0.7253599407900326
chr6	154374200	154375200	0.9655633964509348
chr6	154374300	154375300	0.8946317584041585
chr6	154374400	154375400	0.8999192410409901
chr6	154374500	154375500	0.6540928597495034
chr6	154374600	154375600	0.4558236206324597
chr6	154374700	154375700	0.6409480865150515
chr6	154374800	154375800	0.7034689129244023
chr6	154374900	154375900	0.653748401669407
chr6	154375000	154376000	1.1389867159420883
chr6	154375100	154376100	1.6331375366037206
chr6	154375200	154376200	1.7818051929405532
chr6	154375300	154376300	1.6391359434948394
chr6	154375400	154376400	1.3106690652403503
chr6	154375500	154376500	1.5984502093157062
chr6	154375600	154376600	1.2306778305641837
chr6	154375700	154376700	0.9960088080881054
chr6	154375800	154376800	0.35757776808176955
chr6	154375900	154376900	0.5402368738358925
chr6	154376000	154377000	0.15958138330626562
chr6	154376100	154377100	0.1687880134107788
chr6	154376200	154377200	-0.02029941977170965
chr6	154376300	154377300	0.1589136756436701
chr6	154376400	154377400	0.36771806332292856
chr6	154376500	154377500	0.15687919831651195
chr6	154376600	154377600	0.3951272987794397
chr6	154376700	154377700	0.915342893697544
chr6	154376800	154377800	1.200905186067257
chr6	154376900	154377900	0.94765649269953
chr6	154377000	154378000	0.9406312319149055
chr6	154377100	154378100	0.3981630448587554
chr6	154377200	154378200	1.0248085936642093
chr6	154377300	154378300	0.6941583582958818
chr6	154377400	154378400	0.4530716187944235
chr6	154377500	154378500	0.6332012114360254
chr6	154379600	154380600	0.1821917829554675
chr6	154379700	154380700	0.4814331822986306
chr6	154379800	154380800	0.8872983005290265
chr6	154379900	154380900	0.7757934431907341
chr6	154380000	154381000	1.684081499054261
chr6	154380100	154381100	1.9639464178866104
chr6	154380200	154381200	1.6343722980792654
chr6	154380300	154381300	2.6056271111484848
chr6	154380400	154381400	2.472983834154731
chr6	154380500	154381500	2.871850980993084
chr6	154380600	154381600	2.6604300734298816
chr6	154380700	154381700	2.644131807813473
chr6	154380800	154381800	2.1205001074248293
chr6	154380900	154381900	2.1893482434768616
chr6	154381000	154382000	1.6414848348599356
chr6	154381100	154382100	1.4127285048520322
chr6	154381200	154382200	1.5722880033771645
chr6	154382700	154383700	2.130476259486964
chr6	154382800	154383800	1.8196560607109908
chr6	154383900	154384900	0.9782640115073992
chr6	154384000	154385000	0.8909280303690117
chr6	154384100	154385100	0.7218853205412481
chr6	154384200	154385200	0.7554640297171185
chr6	154384300	154385300	0.5970585542523221
chr6	154384400	154385400	0.9198387634485142
chr6	154384500	154385500	0.4816287408138001
chr6	154384600	154385600	0.5436869583360248
chr6	154384700	154385700	1.2958342626953778
chr6	154384800	154385800	1.5194274411700404
chr6	154384900	154385900	1.1390084482242684
chr6	154385000	154386000	0.8935558570662812
chr6	154386100	154387100	1.3820560405966598
chr6	154386200	154387200	1.3885002582620358
chr6	154386300	154387300	1.6692261582197645
chr6	154386400	154387400	1.5969877525910177
chr6	154386500	154387500	2.0017158645661515
chr6	154386600	154387600	1.6701860296967077
chr6	154386700	154387700	1.4161318222641976
chr6	154386800	154387800	1.2035380286384394
chr6	154386900	154387900	0.8181464092545876
chr6	154387000	154388000	0.9300787391466054
chr6	154387100	154388100	1.0463173664550438
chr6	154387200	154388200	1.1560324693817032
chr6	154387300	154388300	1.272856410838653
chr6	154387400	154388400	1.5642977570442675
chr6	154387500	154388500	0.5593143968342799
chr6	154387600	154388600	0.4959945157707748
chr6	154387700	154388700	0.5774016837732134
chr6	154387800	154388800	1.0547485286580671
chr6	154387900	154388900	1.3093068906937384
chr6	154388100	154389100	1.0482297966074994
chr6	154388200	154389200	0.5146014671771082
chr6	154388300	154389300	0.5597974149934779
chr6	154388400	154389400	0.4848451532739831
chr6	154388500	154389500	0.27538282667287906
chr6	154388600	154389600	0.2569774025485981
chr6	154388700	154389700	-0.1375191291971955
chr6	154388800	154389800	-1.0804467859056388
chr6	154388900	154389900	-1.2132981080826988
chr6	154389000	154390000	-0.3985727766543698
chr6	154389100	154390100	-0.3740769447889796
chr6	154389200	154390200	-0.3356485733894653
chr6	154389300	154390300	-0.17589839836225285
chr6	154389400	154390400	0.3531403972925253
chr6	154389500	154390500	1.2759178309847938
chr6	154389600	154390600	1.3550000999748923
chr6	154389700	154390700	1.7483427112605363
chr6	154389800	154390800	2.1564849419917955
chr6	154390900	154391900	0.5594643514290951
chr6	154391000	154392000	1.0686705724023733
chr6	154391100	154392100	1.1682250461684829
chr6	154391200	154392200	1.5987714898625385
chr6	154391300	154392300	1.428628457383746
chr6	154391400	154392400	1.3025648204957252
chr6	154391500	154392500	1.4348129529359441
chr6	154391600	154392600	1.3814264492985255
chr6	154391700	154392700	1.8762698788726808
chr6	154391800	154392800	2.0637803407629622
chr6	154391900	154392900	2.1928777554000467
chr6	154392000	154393000	1.519762327970654
chr6	154392100	154393100	1.7841964804553796
chr6	154392200	154393200	1.6270243240045814
chr6	154392300	154393300	1.7474325148278582
chr6	154392400	154393400	1.274571801033866
chr6	154392500	154393500	1.2499345248639029
chr6	154392600	154393600	1.1677778331538218
chr6	154392700	154393700	1.1002293574562196
chr6	154392800	154393800	1.149593931559498
chr6	154392900	154393900	1.052052028820367
chr6	154393000	154394000	1.434424190688306
chr6	154393100	154394100	1.3295388537561459
chr6	154393200	154394200	1.4020761863140372
chr6	154393300	154394300	1.857385293035874
chr6	154393400	154394400	1.9078715766101824
chr6	154393500	154394500	1.9326990144304543
chr6	154393600	154394600	2.0330665023134133
chr6	154394700	154395700	0.6695883589896273
chr6	154394800	154395800	1.3536051097790591
chr6	154394900	154395900	1.129657052701892
chr6	154395000	154396000	1.5797856411683535
chr6	154395100	154396100	1.9480964688997344
chr6	154395200	154396200	2.3320292481382268
chr6	154395300	154396300	2.7791081294763003
chr6	154395400	154396400	3.0357299267563507
chr6	154395500	154396500	3.1119451038798647
chr6	154395600	154396600	3.5264242364391043
chr6	154395700	154396700	3.667539817635746
chr6	154395800	154396800	3.336334786882577
chr6	154395900	154396900	3.1895505331182865
chr6	154396000	154397000	3.3699893284901266
chr6	154396100	154397100	3.1466723955515694
chr6	154396200	154397200	3.037587358523293
chr6	154396300	154397300	2.6180500127105915
chr6	154396400	154397400	2.631498167020743
chr6	154396500	154397500	2.2316604826137643
chr6	154396600	154397600	1.7364079295310484
chr6	154396700	154397700	1.37419509504141
chr6	154396800	154397800	1.4588428953626065
chr6	154396900	154397900	1.3986467964775795
chr6	154397000	154398000	0.8741565150975347
chr6	154397100	154398100	0.7757763337427764
chr6	154397200	154398200	0.5260459922723486
chr6	154397300	154398300	0.6311548342513786
chr6	154397400	154398400	0.06990513779948727
chr6	154397500	154398500	0.10715575393642693
chr6	154397600	154398600	0.5573141884927135
chr6	154397700	154398700	0.4885422566228568
chr6	154397800	154398800	0.1770097540205758
chr6	154397900	154398900	-0.234233074831794
chr6	154398000	154399000	0.20762796394412003
chr6	154398100	154399100	0.2382201631534872
chr6	154398200	154399200	0.7978653088375846
chr6	154398300	154399300	0.3646970602622061
chr6	154398400	154399400	0.8307077302745903
chr6	154398500	154399500	1.0436502614158762
chr6	154398600	154399600	1.1328680590037388
chr6	154398700	154399700	1.0316487105269267
chr6	154398800	154399800	1.0405863560134612
chr6	154398900	154399900	1.432688487575405
chr6	154399000	154400000	1.0782554602920855
chr6	154399100	154400100	0.7648724206910968
chr6	154399200	154400200	0.3504461937069037
chr6	154399300	154400300	0.9758578991062492
chr6	154399400	154400400	1.012693914854953
chr6	154399500	154400500	0.7566475250782677
chr6	154399600	154400600	0.10455617925513473
chr6	154399700	154400700	-0.015239376621389269
chr6	154399800	154400800	-0.06703180209740313
chr6	154399900	154400900	-0.2032103483991861
chr6	154400000	154401000	-0.24273830137277075
chr6	154400100	154401100	0.007953623625762634
chr6	154400200	154401200	0.1867916035214786
chr6	154400300	154401300	0.033271238730429566
chr6	154400400	154401400	0.04179019662654191
chr6	154400500	154401500	-0.14391397754998628
chr6	154400600	154401600	0.6220802874349615
chr6	154400700	154401700	0.9384737848307568
chr6	154400800	154401800	1.2583995136946513
chr6	154400900	154401900	1.5378662219410577
chr6	154401000	154402000	1.5542146816286364
chr6	154401100	154402100	1.985577404137752
chr6	154401200	154402200	1.5729995331227091
chr6	154401300	154402300	1.4175410686401126
chr6	154401400	154402400	1.7960990100333023
chr6	154401500	154402500	2.100434804259735
chr6	154401600	154402600	2.253881222999424
chr6	154401700	154402700	2.2972747458939167
chr6	154401800	154402800	2.0180073758892427
chr6	154401900	154402900	2.026180704486689
chr6	154402000	154403000	2.556590374227942
chr6	154402100	154403100	2.3077102135939342
chr6	154402200	154403200	2.009154677479486
chr6	154402300	154403300	2.1074172068928987
chr6	154402400	154403400	1.7954288774009597
chr6	154402500	154403500	1.9448615457986669
chr6	154402600	154403600	1.451842938066135
chr6	154402700	154403700	1.1663895392634098
chr6	154402800	154403800	1.7235251499090312
chr6	154402900	154403900	1.2503669841191816
chr6	154403000	154404000	0.5359480598199675
chr6	154403100	154404100	0.5486438560274287
chr6	154403200	154404200	1.0443857605242308
chr6	154403300	154404300	1.6518382130747775
chr6	154403400	154404400	2.128574544527752
chr6	154403500	154404500	1.8763459381931271
chr6	154403600	154404600	1.4396492841434858
chr6	154403700	154404700	2.016424069870298
chr6	154403800	154404800	1.7169197466769728
chr6	154403900	154404900	1.888744762198138
chr6	154404000	154405000	1.8615269082128794
chr6	154404100	154405100	1.7444148706451106
chr6	154404200	154405200	1.5316171766828417
chr6	154404300	154405300	1.4872437625814268
chr6	154404400	154405400	0.9731967662207792
chr6	154404500	154405500	1.0223618829418308
chr6	154404600	154405600	0.9043495743417352
chr6	154404700	154405700	0.5833245874358356
chr6	154404800	154405800	0.17702505785772565
chr6	154404900	154405900	0.3777711588600744
chr6	154405000	154406000	0.15463176008774812
chr6	154405100	154406100	0.1974189899468878
chr6	154405200	154406200	-0.11415120273685647
chr6	154405300	154406300	-0.5481958099733791
chr6	154405400	154406400	0.023335312206431383
chr6	154405500	154406500	0.6683655474722726
chr6	154405600	154406600	1.3008679768640523
chr6	154405700	154406700	1.8051863028125683
chr6	154405800	154406800	2.2147447466098296
chr6	154405900	154406900	2.6422721000330105
chr6	154406000	154407000	3.119351580996129
chr6	154406100	154407100	2.8949379935586927
chr6	154406200	154407200	3.467029811718447
chr6	154406300	154407300	3.2626833127715997
chr6	154406400	154407400	2.359065892238359
chr6	154406500	154407500	2.1674087885558806
chr6	154406600	154407600	2.3307689818529287
chr6	154406700	154407700	2.105965588148841
chr6	154406800	154407800	1.8440552871914333
chr6	154407900	154408900	2.2457892025095805
chr6	154408000	154409000	2.2882468485935226
chr6	154408100	154409100	2.650618483227933
chr6	154408200	154409200	1.8037186932491325
chr6	154408300	154409300	1.2700224523651376
chr6	154408400	154409400	1.4445541899192589
chr6	154408500	154409500	1.0010886451989172
chr6	154408600	154409600	1.5097712865320327
chr6	154408700	154409700	1.8926865879232988
chr6	154408800	154409800	1.8669764532717463
chr6	154408900	154409900	2.0189949938192275
chr6	154409500	154410500	2.7521942527189607
chr6	154409600	154410600	2.8209898064570704
chr6	154409700	154410700	2.37603025728501
chr6	154409800	154410800	2.509966592678252
chr6	154409900	154410900	2.6535614678741557
chr6	154410000	154411000	2.625658022939325
chr6	154410100	154411100	2.0829411584657147
chr6	154410200	154411200	2.2857845114102817
chr6	154410300	154411300	2.5291058448527246
chr6	154410400	154411400	2.8822743056191453
chr6	154410500	154411500	2.183434066348304
chr6	154410600	154411600	2.0262338180285906
chr6	154411700	154412700	0.16382712778343358
chr6	154411800	154412800	0.2545710902650963
chr6	154411900	154412900	0.016664407684183074
chr6	154412000	154413000	0.47917067381301
chr6	154412100	154413100	0.7562111813737099
chr6	154412200	154413200	1.035044797906418
chr6	154412300	154413300	1.5595566363679465
chr6	154412400	154413400	2.1380805283852156
chr6	154412500	154413500	2.3797994150690154
chr6	154412600	154413600	2.822993428734717
chr6	154412700	154413700	2.4194190013466117
chr6	154412800	154413800	1.867283874788122
chr6	154412900	154413900	1.6590018194818694
chr6	154413000	154414000	1.6670970540141534
chr6	154413100	154414100	1.6627781853331436
chr6	154413200	154414200	1.333861917138988
chr6	154413300	154414300	1.0713476069604628
chr6	154413400	154414400	0.5275300452425171
chr6	154413500	154414500	0.38378009244260536
chr6	154413600	154414600	-0.28141647505529954
chr6	154413700	154414700	0.06437159442637141
chr6	154413800	154414800	0.7849206210182245
chr6	154413900	154414900	1.300823558912548
chr6	154414000	154415000	1.4265393237607755
chr6	154415300	154416300	1.0638206732050564
chr6	154415400	154416400	1.6083313960622532
chr6	154415500	154416500	0.7528600876036358
chr6	154415600	154416600	1.2878501617124534
chr6	154415700	154416700	0.6599888906587291
chr6	154415800	154416800	-0.24775015699316896
chr6	154415900	154416900	-0.2618954964039902
chr6	154416000	154417000	0.11402072976679113
chr6	154416100	154417100	0.3438727829577197
chr6	154416200	154417200	0.113953017746452
chr6	154416300	154417300	0.3180688990147082
chr6	154416400	154417400	-0.2950341802685459
chr6	154416500	154417500	0.4129824403742744
chr6	154416600	154417600	0.500905752305715
chr6	154416700	154417700	1.1173235000610773
chr6	154416800	154417800	1.3651354288663204
chr6	154416900	154417900	1.96650599705762
chr6	154417000	154418000	2.0027074660537894
chr6	154417100	154418100	1.789846515102435
chr6	154417200	154418200	1.9174292751184108
chr6	154417300	154418300	1.806998961937844
chr6	154417400	154418400	1.8753074619838912
chr6	154417500	154418500	1.7574901623112926
chr6	154417600	154418600	1.582902329991018
chr6	154417700	154418700	1.1621772873445797
chr6	154417800	154418800	1.0226027363979129
chr6	154417900	154418900	1.444421794247465
chr6	154419100	154420100	0.9100791690302814
chr6	154419200	154420200	1.2303961998591169
chr6	154419300	154420300	1.287890017330822
chr6	154419400	154420400	0.9724874951055577
chr6	154419500	154420500	1.4178572611716511
chr6	154419600	154420600	1.1176417786876591
chr6	154420700	154421700	1.7276122715602795
chr6	154420800	154421800	1.589650105780963
chr6	154420900	154421900	1.3264179597946821
chr6	154421000	154422000	1.335314566951221
chr6	154421100	154422100	1.2877514962751673
chr6	154421200	154422200	1.011532746870734
chr6	154421300	154422300	0.6604939310920206
chr6	154421400	154422400	0.7816167055313856
chr6	154421500	154422500	0.8605251316163866
chr6	154421600	154422600	1.0423410062493692
chr6	154421700	154422700	1.402369559444446
chr6	154421800	154422800	1.8697811545404872
chr6	154421900	154422900	2.601935948532022
chr6	154422000	154423000	3.319108546885682
chr6	154422100	154423100	2.9881391073719152
chr6	154422200	154423200	2.8186172519295978
chr6	154422300	154423300	3.099956762664148
chr6	154422400	154423400	2.312378891244674
chr6	154422500	154423500	1.8254223563395169
chr6	154422600	154423600	1.2293035054270427
chr6	154422700	154423700	0.4745898147945266
chr6	154422800	154423800	0.05193401944924232
chr6	154422900	154423900	-0.5561700402286383
chr6	154423000	154424000	-1.6485477898213812
chr6	154423100	154424100	-1.3064625297968513
chr6	154423200	154424200	-1.039649879201023
chr6	154423300	154424300	-1.5418857977058982
chr6	154423400	154424400	-1.4263169789026358
chr6	154423500	154424500	-0.7551901327777292
chr6	154423600	154424600	-0.2662930417921413
chr6	154423700	154424700	0.09716825184806704
chr6	154423800	154424800	0.10075797378370688
chr6	154423900	154424900	0.5419925931042402
chr6	154424000	154425000	0.3355656666545103
chr6	154424100	154425100	0.4115185669119509
chr6	154424200	154425200	0.10060184044463473
chr6	154424300	154425300	0.2658901653885142
chr6	154424400	154425400	0.5274107290241441
chr6	154424500	154425500	0.12836258768811545
chr6	154424600	154425600	-0.0606383340809853
chr6	154425200	154426200	1.2189908672254002
chr6	154425300	154426300	0.8989071485077449
chr6	154425400	154426400	1.1809147221972949
chr6	154425500	154426500	1.7834123586528343
chr6	154425600	154426600	1.565252369182474
chr6	154425700	154426700	1.8340277936515064
chr6	154425800	154426800	1.7825865872953972
chr6	154425900	154426900	1.9170899669419588
chr6	154426000	154427000	1.4653010849255281
chr6	154426100	154427100	1.4931398339477682
chr6	154426200	154427200	1.659325605993572
chr6	154426300	154427300	1.7348731603508536
chr6	154426400	154427400	1.8010551251653069
chr6	154426500	154427500	1.545284554103694
chr6	154426600	154427600	2.2459684201858376
chr6	154426700	154427700	2.385770158603377
chr6	154426800	154427800	2.9859191725641323
chr6	154426900	154427900	2.606632837302388
chr6	154427000	154428000	3.028409588236708
chr6	154427100	154428100	3.4401704734283283
chr6	154427200	154428200	3.438954929555757
chr6	154427300	154428300	4.258995142347857
chr6	154427400	154428400	3.685965720396247
chr6	154427500	154428500	3.3524381520916324
chr6	154427600	154428600	3.1793544602412633
chr6	154427700	154428700	3.0615462358594483
chr6	154427800	154428800	3.2628602217973137
chr6	154427900	154428900	3.6613192686532816
chr6	154428000	154429000	3.3602487553364426
chr6	154428100	154429100	3.25814542806284
chr6	154428200	154429200	2.781171336095864
chr6	154428300	154429300	2.4034405303849082
chr6	154428400	154429400	2.714441071354841
chr6	154428500	154429500	2.6192645200773748
chr6	154428600	154429600	1.7083225523592456
chr6	154428700	154429700	0.9477498664734628
chr6	154428800	154429800	-0.18623982671133532
chr6	154428900	154429900	-0.32724371520847795
chr6	154429000	154430000	0.06432346852335627
chr6	154429100	154430100	0.4194780708179625
chr6	154429200	154430200	0.4787796783524957
chr6	154429300	154430300	0.4530803039104858
chr6	154429400	154430400	0.13545153663866172
chr6	154429500	154430500	0.05558390118786225
chr6	154429600	154430600	0.8350992271555642
chr6	154429700	154430700	1.2951884805918012
chr6	154429800	154430800	1.561283568558154
chr6	154429900	154430900	1.2674290626833211
chr6	154430000	154431000	0.699642335951839
chr6	154430100	154431100	0.12737434378919305
chr6	154430200	154431200	0.16428351866473076
chr6	154430300	154431300	-0.3733685159632841
chr6	154430400	154431400	-0.15455163126969906
chr6	154431500	154432500	3.0420165101958845
chr6	154431600	154432600	2.757579750509703
chr6	154431700	154432700	2.940044433149138
chr6	154431800	154432800	2.8281855079615448
chr6	154431900	154432900	2.2928444728719044
chr6	154432000	154433000	2.0019131286555676
chr6	154432100	154433100	1.7721874595905094
chr6	154432200	154433200	1.4057149925799834
chr6	154432300	154433300	1.782314227925904
chr6	154432400	154433400	1.3455109654027582
chr6	154432500	154433500	1.3138171441050936
chr6	154432600	154433600	1.2018264982396472
chr6	154432700	154433700	1.5857039942906936
chr6	154432800	154433800	1.4509336192998317
chr6	154432900	154433900	1.7989903026406768
chr6	154433000	154434000	1.9164759683920445
chr6	154433100	154434100	1.938729378772042
chr6	154433200	154434200	2.215260577471861
chr6	154433300	154434300	1.3246899581860272
chr6	154433400	154434400	2.008712297269009
chr6	154433500	154434500	1.7546887099337458
chr6	154433600	154434600	1.6521965321255048
chr6	154433700	154434700	1.8878440918148798
chr6	154433800	154434800	1.5922782786219956
chr6	154433900	154434900	1.4754123937133417
chr6	154434000	154435000	2.0533723385225646
chr6	154434100	154435100	2.281278679209836
chr6	154434200	154435200	1.6356985266074118
chr6	154434300	154435300	2.79021915367958
chr6	154434400	154435400	2.2929992769799057
chr6	154434500	154435500	2.9907924029105137
chr6	154434600	154435600	3.283224870174977
chr6	154434700	154435700	2.7852738203367613
chr6	154434800	154435800	2.8957310935668255
chr6	154434900	154435900	2.6215590318134248
chr6	154435000	154436000	2.3196387155799605
chr6	154435100	154436100	2.4365883717850525
chr6	154435200	154436200	2.7137633423569314
chr6	154435300	154436300	2.0171652307808645
chr6	154435800	154436800	0.7063854530170094
chr6	154435900	154436900	1.6798322392070906
chr6	154436000	154437000	1.5152190438132567
chr6	154436100	154437100	1.1426719189521228
chr6	154436200	154437200	0.6252922110662055
chr6	154436300	154437300	0.2942324645993673
chr6	154436400	154437400	0.27127073532043056
chr6	154437500	154438500	1.7208151498759223
chr6	154437600	154438600	1.7985318297946984
chr6	154437700	154438700	1.7231778445206256
chr6	154437800	154438800	1.753267921273418
chr6	154437900	154438900	2.314249326185763
chr6	154438000	154439000	2.28778108896922
chr6	154438100	154439100	2.5747233589129745
chr6	154438200	154439200	2.6727607967016
chr6	154438300	154439300	3.227651433689671
chr6	154438400	154439400	3.0421440875502115
chr6	154438500	154439500	2.799596095742646
chr6	154438600	154439600	3.3821738309815097
chr6	154438700	154439700	3.165681290139205
chr6	154438800	154439800	2.7842866757232625
chr6	154438900	154439900	2.2078560583728657
chr6	154439000	154440000	2.325623642010375
chr6	154439100	154440100	1.7857965420582371
chr6	154439200	154440200	1.7380371403691868
chr6	154439300	154440300	1.7404323820847178
chr6	154439400	154440400	1.5222606648459318
chr6	154439500	154440500	1.3547004154707845
chr6	154439600	154440600	0.6320900396797781
chr6	154439700	154440700	0.590124425576604
chr6	154439800	154440800	0.8763754989160951
chr6	154439900	154440900	1.2195121288828543
chr6	154440000	154441000	0.6041188231542363
chr6	154440100	154441100	0.7038796270381555
chr6	154440200	154441200	0.5567447324504987
chr6	154441300	154442300	1.8369601681267425
chr6	154441400	154442400	1.7838616989986966
chr6	154441500	154442500	0.4586894271133786
chr6	154441600	154442600	-0.2741204053254556
chr6	154441700	154442700	-0.6280053398916039
chr6	154441800	154442800	0.2330847004348601
chr6	154441900	154442900	0.2370069497593465
chr6	154442000	154443000	0.9185403094113436
chr6	154442100	154443100	1.5686317244687602
chr6	154442200	154443200	1.0128687957595457
chr6	154442300	154443300	1.1827093200843841
chr6	154442400	154443400	1.6630478835729006
chr6	154442500	154443500	2.4202218521451755
chr6	154442600	154443600	3.021657042538376
chr6	154442700	154443700	3.3271614394108595
chr6	154442800	154443800	2.406843632751735
chr6	154442900	154443900	2.7315877113731646
chr6	154443000	154444000	1.9026144565370553
chr6	154443100	154444100	1.9771331421764795
chr6	154443200	154444200	2.571859698373986
chr6	154443300	154444300	2.256022352731539
chr6	154443400	154444400	1.8235025804982523
chr6	154443500	154444500	2.0286986554226734
chr6	154443600	154444600	1.987622441652652
chr6	154443700	154444700	1.891872966650476
chr6	154443800	154444800	2.2290135863035023
chr6	154443900	154444900	0.7706034837679336
chr6	154444000	154445000	0.9029577247961502
chr6	154444100	154445100	0.17504127412042958
chr6	154444200	154445200	-0.7493558848913386
chr6	154444300	154445300	-0.9387382084724424
chr6	154444700	154445700	-0.03360866874119093
chr6	154444800	154445800	0.3388775296290495
chr6	154444900	154445900	2.034316396378941
chr6	154445000	154446000	2.636227664517592
chr6	154445100	154446100	3.017014894053587
chr6	154445200	154446200	3.2027220975169617
chr6	154445300	154446300	3.2327911043313446
chr6	154445400	154446400	3.5911870023050287
chr6	154445500	154446500	3.3623975762415803
chr6	154445600	154446600	2.8414702242315584
chr6	154445700	154446700	2.585379309913498
chr6	154445800	154446800	2.8961961426742677
chr6	154445900	154446900	2.447836374969421
chr6	154446900	154447900	2.499442765730973
chr6	154447000	154448000	2.43973645300863
chr6	154447100	154448100	2.414165094509878
chr6	154447200	154448200	2.534936238063136
chr6	154447300	154448300	3.2283866373465537
chr6	154448500	154449500	1.965933087824537
chr6	154448600	154449600	1.7316439342169088
chr6	154448700	154449700	1.8662932535916723
chr6	154449900	154450900	2.614667996485532
chr6	154450000	154451000	2.614412908605929
chr6	154450100	154451100	2.4930772483024257
chr6	154450200	154451200	2.192267756734052
chr6	154450300	154451300	2.1066763609266093
chr6	154450400	154451400	2.2383532705329268
chr6	154450500	154451500	2.4163115597949907
chr6	154450600	154451600	1.9600311463313045
chr6	154451300	154452300	2.2658270109568446
chr6	154451400	154452400	2.2792656821633
chr6	154451500	154452500	2.1256863266830144
chr6	154451600	154452600	2.12022068349582
chr6	154451700	154452700	2.13184989397968
chr6	154451800	154452800	2.1931939373582474
chr6	154451900	154452900	2.148617896458521
chr6	154452700	154453700	-0.7410893470625882
chr6	154452800	154453800	-0.5448738295284328
chr6	154452900	154453900	-0.10272543487504124
chr6	154453000	154454000	-0.04091471769192872
chr6	154453100	154454100	0.018555616232860787
chr6	154455200	154456200	1.6061059068251555
chr6	154455300	154456300	0.7881046174546527
chr6	154456800	154457800	2.7864485882628642
chr6	154456900	154457900	2.9019620435511086
chr6	154457000	154458000	3.2604828610611993
chr6	154457100	154458100	3.2203608079985764
chr6	154457200	154458200	3.608700805878973
chr6	154457300	154458300	3.42417359246599
chr6	154457400	154458400	3.0833745130856194
chr6	154457500	154458500	3.8942766993265314
chr6	154457600	154458600	3.3216710155065288
chr6	154457700	154458700	2.8119197189671485
chr6	154457800	154458800	3.229695190796173
chr6	154457900	154458900	2.7544868855664504
chr6	154458000	154459000	2.6350366256710016
chr6	154458100	154459100	2.642693138052328
chr6	154458200	154459200	2.4310791272415244
chr6	154458300	154459300	2.0810486768252288
chr6	154458400	154459400	1.8667924947874608
chr6	154458500	154459500	1.3558804415883527
chr6	154458600	154459600	1.5112995433048133
chr6	154458700	154459700	1.4630109818878527
chr6	154458800	154459800	1.2399707517237275
chr6	154458900	154459900	1.0313424877457469
chr6	154459000	154460000	0.5717336928397578
chr6	154459100	154460100	0.4642105025511956
chr6	154460500	154461500	1.08025396002192
chr6	154460600	154461600	1.4798130622393664
chr6	154460700	154461700	2.5867307112210343
chr6	154460800	154461800	2.326152445758724
chr6	154460900	154461900	2.166350823414412
chr6	154461000	154462000	2.0868348559199594
chr6	154461100	154462100	1.9992156632288731
chr6	154461200	154462200	1.8632237890744685
chr6	154461300	154462300	1.360290838083908
chr6	154462000	154463000	1.0141364555750003
chr6	154462100	154463100	1.6071047031031642
chr6	154462200	154463200	1.7375117602651455
chr6	154462300	154463300	1.8987042936765808
chr6	154462400	154463400	2.2358142374448122
chr6	154462500	154463500	2.6557257279011486
chr6	154462600	154463600	3.5420217476260083
chr6	154462700	154463700	3.656279559541875
chr6	154462800	154463800	4.055239007623625
chr6	154462900	154463900	3.289393054329635
chr6	154463000	154464000	3.7372632245078536
chr6	154463100	154464100	3.2698118262030795
chr6	154463200	154464200	3.0379407035752672
chr6	154463300	154464300	2.94610705699292
chr6	154463400	154464400	2.5839252827346955
chr6	154463500	154464500	2.60890827246376
chr6	154463600	154464600	1.8241738493628683
chr6	154463700	154464700	1.696165564769924
chr6	154463800	154464800	1.7627502015142509
chr6	154463900	154464900	1.6133441163515694
chr6	154464000	154465000	1.0938713250798897
chr6	154465200	154466200	1.5660420804464346
chr6	154465300	154466300	1.5619109449793502
chr6	154465400	154466400	1.4021763297602317
chr6	154465500	154466500	1.1064233896463906
chr6	154465600	154466600	1.1326715052139271
chr6	154465700	154466700	1.0514402065062851
chr6	154465800	154466800	1.0885137874941917
chr6	154465900	154466900	1.2554110192662833
chr6	154466000	154467000	1.4443398955448548
chr6	154466100	154467100	1.0174169797807069
chr6	154466200	154467200	0.9030343078908236
chr6	154466300	154467300	0.5520224653546899
chr6	154466400	154467400	0.4024080626562682
chr6	154466500	154467500	0.41134979935810495
chr6	154466600	154467600	0.3187151324064277
chr6	154466700	154467700	0.2159654719068119
chr6	154466800	154467800	0.18316508638211645
chr6	154466900	154467900	0.17370171683484792
chr6	154467000	154468000	0.5276180284950512
chr6	154468100	154469100	3.3783876576438714
chr6	154468200	154469200	3.019758433399115
chr6	154468300	154469300	3.4365333727758625
chr6	154468400	154469400	3.95558283618295
chr6	154468500	154469500	3.8103337244184616
chr6	154468600	154469600	3.5130247014250733
chr6	154468700	154469700	3.272108282229285
chr6	154468800	154469800	3.5300659240712937
chr6	154468900	154469900	3.623660950230241
chr6	154469000	154470000	3.0919303116759345
chr6	154469100	154470100	2.360083377726582
chr6	154470300	154471300	0.08385906276070917
chr6	154470400	154471400	0.2813698183675971
chr6	154470500	154471500	0.6146674962410428
chr6	154470600	154471600	1.0273618442213452
chr6	154470700	154471700	2.0019668634810626
chr6	154470800	154471800	2.2567465111410385
chr6	154470900	154471900	2.1258946849837894
chr6	154471000	154472000	2.301181091742245
chr6	154471100	154472100	2.5243549272572623
chr6	154471200	154472200	2.815851450863284
chr6	154471300	154472300	3.2755925450681587
chr6	154471400	154472400	3.3409550938339083
chr6	154471500	154472500	3.3563700994377705
chr6	154471600	154472600	3.273672098053252
chr6	154471700	154472700	2.6166228142757406
chr6	154471800	154472800	2.6297143979368327
chr6	154472600	154473600	1.7057303162443482
chr6	154472700	154473700	2.0340178618627776
chr6	154472800	154473800	1.9810761610096823
chr6	154472900	154473900	1.812260482930516
chr6	154473000	154474000	2.281274285931709
chr6	154474200	154475200	1.916597531578458
chr6	154474300	154475300	2.4344188898208383
chr6	154474400	154475400	2.390459252902699
chr6	154474500	154475500	2.405336888009648
chr6	154474600	154475600	2.5132608326543555
chr6	154474700	154475700	2.776003466244103
chr6	154474800	154475800	2.6869494763515767
chr6	154474900	154475900	2.4968054047086183
chr6	154475000	154476000	2.3990207083979724
chr6	154475100	154476100	2.510732336716315
chr6	154475200	154476200	2.523131973188298
chr6	154475300	154476300	1.9392586058192407
chr6	154475400	154476400	1.6525148399850615
chr6	154475500	154476500	1.8271658489610807
chr6	154475600	154476600	0.9680409376628332
chr6	154475700	154476700	1.1020832748085818
chr6	154475800	154476800	1.0968293161069798
chr6	154475900	154476900	1.184826892739105
chr6	154476000	154477000	1.4804092017033283
chr6	154476100	154477100	1.2142188119799733
chr6	154476200	154477200	0.9186588221128359
chr6	154476400	154477400	0.6642921579360175
chr6	154476500	154477500	0.3703370371178025
chr6	154476600	154477600	0.6633850959550555
chr6	154476700	154477700	0.7795361564422442
chr6	154476800	154477800	0.8674669668312207
chr6	154476900	154477900	1.2205546525542768
chr6	154477000	154478000	1.292959990988585
chr6	154477100	154478100	2.0387757949210417
chr6	154477200	154478200	1.8441298304547808
chr6	154477300	154478300	2.4570298256491543
chr6	154477400	154478400	2.6354791960961097
chr6	154477500	154478500	3.469885255113001
chr6	154477600	154478600	3.9173779008838623
chr6	154477700	154478700	4.134430854108498
chr6	154477800	154478800	4.022138023515178
chr6	154477900	154478900	3.920710347606188
chr6	154478000	154479000	3.510853450935246
chr6	154478100	154479100	2.990737961433364
chr6	154478200	154479200	3.3754754866241083
chr6	154478300	154479300	2.43290386699228
chr6	154478400	154479400	2.8192826341855097
chr6	154478500	154479500	2.143777792058925
chr6	154478600	154479600	2.1453922208921643
chr6	154478700	154479700	1.8139422890843508
chr6	154478800	154479800	1.8182766176243208
chr6	154478900	154479900	1.7052441401668843
chr6	154479000	154480000	1.719551311881513
chr6	154479100	154480100	1.5975143629756825
chr6	154479200	154480200	1.6766837843478262
chr6	154479300	154480300	2.0491475428797425
chr6	154479400	154480400	2.275984825909231
chr6	154479500	154480500	1.5794003574159123
chr6	154479600	154480600	1.3729799884537244
chr6	154479700	154480700	1.7987336947780035
chr6	154479800	154480800	1.4710261027369809
chr6	154479900	154480900	1.0969253323646295
chr6	154480000	154481000	1.0262563620074714
chr6	154480100	154481100	1.264756069207135
chr6	154480200	154481200	1.06665248734804
chr6	154480300	154481300	0.7755785384866816
chr6	154480800	154481800	-0.018868811003335758
chr6	154480900	154481900	0.476591672387499
chr6	154481000	154482000	0.9162082070652555
chr6	154481100	154482100	1.5217366401504548
chr6	154481200	154482200	1.8111004540816704
chr6	154481300	154482300	2.2153612931219
chr6	154481400	154482400	2.667164797139084
chr6	154481500	154482500	3.1593152209292548
chr6	154481600	154482600	2.311910639391624
chr6	154481700	154482700	2.49725629627434
chr6	154481800	154482800	2.5326138280433104
chr6	154481900	154482900	2.4365696428195003
chr6	154482000	154483000	2.3824912498084423
chr6	154482100	154483100	1.797386314923208
chr6	154482200	154483200	1.72045484412445
chr6	154482300	154483300	1.6490748728684126
chr6	154482400	154483400	1.5301305063275972
chr6	154482500	154483500	1.1799966375352102
chr6	154482600	154483600	1.513190342937029
chr6	154482700	154483700	1.99192537847852
chr6	154482800	154483800	2.2864490417844547
chr6	154482900	154483900	2.404093819021087
chr6	154483000	154484000	2.2240054698497755
chr6	154483100	154484100	2.6910671827701718
chr6	154483200	154484200	2.9170117193957017
chr6	154483300	154484300	3.076509499013558
chr6	154483400	154484400	2.787844702607457
chr6	154483500	154484500	3.0741216229688924
chr6	154483600	154484600	3.2804305879369915
chr6	154484700	154485700	1.357654053263625
chr6	154484800	154485800	0.9668842233013212
chr6	154484900	154485900	1.1993924168549297
chr6	154485000	154486000	2.1918887793752555
chr6	154485100	154486100	1.9932053930614435
chr6	154485200	154486200	2.8997523244954717
chr6	154485300	154486300	3.1948866329074566
chr6	154485400	154486400	3.5220498034889807
chr6	154485500	154486500	3.7929894530725248
chr6	154485600	154486600	3.6672198170835633
chr6	154485700	154486700	3.1838823587733214
chr6	154485800	154486800	3.838562234937745
chr6	154485900	154486900	3.8832756912202746
chr6	154486000	154487000	3.4924602091416825
chr6	154486100	154487100	3.1012109285469562
chr6	154486200	154487200	2.4768840684697766
chr6	154486300	154487300	2.180326573907358
chr6	154486400	154487400	2.3428647532763893
chr6	154486500	154487500	1.8152485386660604
chr6	154486600	154487600	1.7311972136472635
chr6	154486700	154487700	1.733179887077965
chr6	154486800	154487800	1.9109048914476856
chr6	154486900	154487900	1.6740458122337194
chr6	154487000	154488000	1.5113485915673532
chr6	154487100	154488100	1.8513631204685936
chr6	154487200	154488200	1.7084899037984609
chr6	154487300	154488300	1.6215474317691936
chr6	154487400	154488400	1.8076084079016328
chr6	154487500	154488500	1.6662882631808815
chr6	154487600	154488600	1.6814180959934506
chr6	154487700	154488700	1.638903148238579
chr6	154487800	154488800	0.9571469251207232
chr6	154487900	154488900	1.2567788950860812
chr6	154488000	154489000	1.3873657252279197
chr6	154488100	154489100	1.4639033394330137
chr6	154488200	154489200	1.7371997162834327
chr6	154488300	154489300	1.9479190309027248
chr6	154488400	154489400	1.2085867583857717
chr6	154488500	154489500	1.6345441948521418
chr6	154488600	154489600	1.81199449905323
chr6	154488700	154489700	1.99877330375466
chr6	154488800	154489800	2.5125490350060216
chr6	154488900	154489900	2.477587224308292
chr6	154489000	154490000	2.277082510043733
chr6	154489100	154490100	2.004057696885771
chr6	154489200	154490200	2.056074295890874
chr6	154489300	154490300	2.743560667771784
chr6	154489400	154490400	3.3643886889814474
chr6	154489500	154490500	3.2317452326432696
chr6	154489600	154490600	3.0924432828857165
chr6	154489700	154490700	2.8625598237537178
chr6	154489800	154490800	2.7560953690213994
chr6	154489900	154490900	3.0683263480798915
chr6	154490000	154491000	3.260555742081773
chr6	154490100	154491100	3.4771580889470064
chr6	154490200	154491200	3.7233693230780975
chr6	154490300	154491300	2.5866169960674332
chr6	154490400	154491400	2.230818864991248
chr6	154490500	154491500	2.2547968819666244
chr6	154490600	154491600	2.226158307140113
chr6	154490700	154491700	1.655866520087936
chr6	154490800	154491800	1.5882195259152052
chr6	154490900	154491900	1.2221820382426145
chr6	154491000	154492000	1.4390470112640659
chr6	154491100	154492100	1.6629862665935922
chr6	154491200	154492200	1.0299759866910128
chr6	154491300	154492300	1.9217361359414784
chr6	154491400	154492400	1.524736316792165
chr6	154491500	154492500	1.5383603285695182
chr6	154491600	154492600	1.5898393737785508
chr6	154491700	154492700	2.207740027913973
chr6	154492800	154493800	1.6099375225001775
chr6	154492900	154493900	2.174632652996331
chr6	154493000	154494000	2.0806001523185693
chr6	154493100	154494100	2.6524929229661702
chr6	154493200	154494200	2.459930934977105
chr6	154493300	154494300	3.0576843344408986
chr6	154493400	154494400	2.512890967253615
chr6	154493500	154494500	2.0421328816552435
chr6	154493600	154494600	2.3916984217785133
chr6	154493700	154494700	2.957883960240248
chr6	154493800	154494800	3.0302928422918085
chr6	154493900	154494900	2.852272846054748
chr6	154494000	154495000	3.0119549149538813
chr6	154494100	154495100	3.1775673486478597
chr6	154494200	154495200	2.6399679723363345
chr6	154494300	154495300	1.6118727292224408
chr6	154495400	154496400	1.2908720808322742
chr6	154495500	154496500	1.4539206373455764
chr6	154495600	154496600	1.2156607477016712
chr6	154495700	154496700	1.090497320616514
chr6	154495800	154496800	1.2225693324245073
chr6	154495900	154496900	0.7307637671192239
chr6	154496000	154497000	1.1467291326829263
chr6	154496100	154497100	0.2657048421527661
chr6	154496200	154497200	0.6468290916609263
chr6	154496300	154497300	0.5853845607456987
chr6	154496400	154497400	0.7933113513849984
chr6	154496500	154497500	1.0318423384560726
chr6	154496600	154497600	1.330064864205972
chr6	154496700	154497700	2.0465361431344085
chr6	154496800	154497800	1.8324064306230028
chr6	154496900	154497900	2.2401203913895467
chr6	154497000	154498000	2.1122200733191003
chr6	154497100	154498100	3.0369759194916486
chr6	154497200	154498200	2.6899238068771933
chr6	154497300	154498300	2.436489497374208
chr6	154497400	154498400	2.218660936068042
chr6	154497500	154498500	1.7513744784688965
chr6	154497600	154498600	1.8624837247343884
chr6	154497700	154498700	1.3314763786984345
chr6	154497800	154498800	1.6700638392492664
chr6	154497900	154498900	1.846993561391712
chr6	154498000	154499000	2.0661481845303244
chr6	154498100	154499100	1.6716055113519437
chr6	154498200	154499200	1.6659231759515525
chr6	154498300	154499300	1.443487081168116
chr6	154498400	154499400	1.4770386806062537
chr6	154498500	154499500	1.9273637658873808
chr6	154498600	154499600	1.7946851397978447
chr6	154498700	154499700	1.4977850540754738
chr6	154498800	154499800	1.4572489352661508
chr6	154498900	154499900	1.7937515844855163
chr6	154499000	154500000	1.4177553720952567
chr6	154499100	154500100	1.5435637264603872
chr6	154499200	154500200	1.75715507882752
chr6	154499300	154500300	1.7744457680037653
chr6	154499400	154500400	1.8948792298501465
chr6	154499500	154500500	1.7293725157371886
chr6	154499600	154500600	1.9736398261575376
chr6	154499700	154500700	1.7309134150106815
chr6	154499800	154500800	1.7439231557250376
chr6	154499900	154500900	1.0563642394163502
chr6	154500000	154501000	1.326602508790342
chr6	154500100	154501100	1.8383711508664091
chr6	154500200	154501200	1.4971787186396772
chr6	154500300	154501300	1.485226942785559
chr6	154500400	154501400	1.5658727736254274
chr6	154500500	154501500	1.267689308662868
chr6	154500600	154501600	0.5357171388609876
chr6	154500700	154501700	0.7214007708769479
chr6	154500800	154501800	0.724455632139664
chr6	154500900	154501900	1.0609912642251045
chr6	154501000	154502000	0.9922820486411286
chr6	154501100	154502100	0.5020639043459661
chr6	154501200	154502200	0.6183548479904122
chr6	154501300	154502300	0.8739243085127807
chr6	154502400	154503400	1.6577831943433303
chr6	154502500	154503500	1.5271084486116069
chr6	154502600	154503600	1.4426371254231862
chr6	154502700	154503700	1.637002010675242
chr6	154502800	154503800	1.5572412458129543
chr6	154502900	154503900	0.8373556621229917
chr6	154503000	154504000	0.3597851377205919
chr6	154503100	154504100	0.2301929782490801
chr6	154503200	154504200	-0.2578740459757121
chr6	154503300	154504300	0.3555044705641825
chr6	154503400	154504400	0.6450909670797567
chr6	154503500	154504500	0.8203246899958258
chr6	154503600	154504600	1.1292820750635233
chr6	154503700	154504700	0.5665063119160769
chr6	154503800	154504800	0.6235641610602386
chr6	154503900	154504900	0.08717059259024029
chr6	154504000	154505000	0.5177649331506632
chr6	154504100	154505100	0.7904123538639617
chr6	154504200	154505200	1.6738002576614563
chr6	154504300	154505300	1.1181626030843304
chr6	154504400	154505400	1.709701376010245
chr6	154504500	154505500	1.6241560364322056
chr6	154504600	154505600	1.6633502665220392
chr6	154504700	154505700	2.242584994366371
chr6	154504800	154505800	2.2374621672491792
chr6	154504900	154505900	2.5255764758227275
chr6	154505000	154506000	1.800632521108461
chr6	154505100	154506100	1.7028834518822709
chr6	154505200	154506200	0.9233258122178992
chr6	154505300	154506300	0.8763362150148705
chr6	154505400	154506400	-0.001747886943365981
chr6	154505500	154506500	0.2942643191773353
chr6	154505600	154506600	0.22098964839182805
chr6	154505700	154506700	0.6176758384316938
chr6	154505800	154506800	0.2485102754976052
chr6	154505900	154506900	0.9573897908535492
chr6	154506000	154507000	1.3990867203689332
chr6	154506100	154507100	1.4228839374755378
chr6	154506200	154507200	2.1863261558031346
chr6	154506300	154507300	2.2051368942742737
chr6	154506400	154507400	2.837774146274983
chr6	154506500	154507500	3.088835153152264
chr6	154506600	154507600	2.8794863018656676
chr6	154506700	154507700	2.480065388692996
chr6	154506800	154507800	2.885301602901926
chr6	154506900	154507900	2.710274143925995
chr6	154507000	154508000	2.5774040284059723
chr6	154507100	154508100	2.791561691329216
chr6	154507200	154508200	1.9120175333841785
chr6	154507300	154508300	1.5499304324489445
chr6	154507400	154508400	1.5023564693531168
chr6	154507500	154508500	1.0972310259593792
chr6	154507600	154508600	1.426677940992406
chr6	154507700	154508700	1.5199690940852448
chr6	154507800	154508800	1.3113192889003562
chr6	154507900	154508900	2.3609992828168176
chr6	154508000	154509000	2.666939783081305
chr6	154508100	154509100	2.148499723415875
chr6	154508200	154509200	2.0473800658499743
chr6	154509400	154510400	5.1288095397751805
chr6	154509500	154510500	5.470067564941481
chr6	154509600	154510600	5.839060250849568
chr6	154509700	154510700	5.521610536518302
chr6	154509800	154510800	4.450829999102347
chr6	154509900	154510900	4.445169306944743
chr6	154510000	154511000	3.379686765263269
chr6	154510100	154511100	2.8498479002049435
chr6	154510200	154511200	1.8778795464997569
chr6	154510300	154511300	1.6436419897451089
chr6	154510400	154511400	1.1990853520215474
chr6	154510500	154511500	0.9401517058521168
chr6	154510600	154511600	0.5096399916743001
chr6	154510700	154511700	0.1805746708405744
chr6	154511800	154512800	0.05144853506617021
chr6	154511900	154512900	0.8137646035763509
chr6	154512000	154513000	1.582249023421094
chr6	154512100	154513100	1.4496536228477324
chr6	154512200	154513200	1.6269076772896216
chr6	154512300	154513300	0.999686033074084
chr6	154512400	154513400	1.1327108502061256
chr6	154512500	154513500	2.0620888531245587
chr6	154512600	154513600	2.060308870466217
chr6	154512700	154513700	2.0958919754127328
chr6	154512800	154513800	2.139699810120052
chr6	154512900	154513900	1.704315612631767
chr6	154513000	154514000	1.3948663508155348
chr6	154513100	154514100	1.9392421362516512
chr6	154513200	154514200	1.8948779919597951
chr6	154513300	154514300	2.7080363475184392
chr6	154513400	154514400	2.9733433682339285
chr6	154513500	154514500	2.6552472944231065
chr6	154513600	154514600	3.3788146917129387
chr6	154513700	154514700	3.666908361347655
chr6	154513800	154514800	2.9598685426749536
chr6	154513900	154514900	3.112935863580205
chr6	154514000	154515000	3.1199366133274995
chr6	154514100	154515100	2.708384477725837
chr6	154514200	154515200	2.7843130129368063
chr6	154514300	154515300	2.5160396078495095
chr6	154514400	154515400	2.4044923268340828
chr6	154514500	154515500	2.011505444032582
chr6	154514600	154515600	1.7810218746513848
chr6	154514700	154515700	1.1880957941217078
chr6	154514800	154515800	1.6491902079773604
chr6	154514900	154515900	2.0946418178161794
chr6	154515000	154516000	1.7475675382927263
chr6	154515100	154516100	1.9200681399283368
chr6	154515200	154516200	1.5551174150523996
chr6	154515300	154516300	1.453611009161663
chr6	154515400	154516400	1.056462996794043
chr6	154515500	154516500	1.8472252198271832
chr6	154515600	154516600	1.2990107177889152
chr6	154515700	154516700	2.246904188593266
chr6	154515800	154516800	2.051109813516314
chr6	154515900	154516900	1.2937292407959575
chr6	154516000	154517000	1.347896671839376
chr6	154516100	154517100	1.5633248907298891
chr6	154516200	154517200	2.0780176912031005
chr6	154516300	154517300	2.5027902738840977
chr6	154516400	154517400	2.5868405757345485
chr6	154516500	154517500	1.9503490979959248
chr6	154516600	154517600	2.438796699845674
chr6	154516700	154517700	1.9543299786685897
chr6	154516800	154517800	2.5083312936850533
chr6	154516900	154517900	3.0250306390315824
chr6	154518900	154519900	1.582799571866356
chr6	154519000	154520000	1.5475097818452133
chr6	154519100	154520100	1.0732186903432803
chr6	154519200	154520200	1.5036781289164085
chr6	154519500	154520500	0.9205214106657124
chr6	154519600	154520600	0.9325910485961896
chr6	154519700	154520700	1.1252522232946789
chr6	154519800	154520800	0.7781544574715588
chr6	154519900	154520900	0.13432269811941014
chr6	154520600	154521600	0.3239577240827805
chr6	154520700	154521700	0.3314280233881273
chr6	154520800	154521800	0.9671254499643256
chr6	154520900	154521900	0.7250830367581269
chr6	154521000	154522000	0.8777330848864807
chr6	154521100	154522100	0.9058293319146732
chr6	154521200	154522200	1.0008930290922329
chr6	154521300	154522300	2.289106438795532
chr6	154521400	154522400	1.8898324048604327
chr6	154521500	154522500	1.9944874220809217
chr6	154521600	154522600	1.9038761281142589
chr6	154521700	154522700	2.561474772785214
chr6	154521800	154522800	2.1436704824728925
chr6	154521900	154522900	2.435151764638254
chr6	154522000	154523000	2.2416824961025075
chr6	154522100	154523100	2.4617998927059834
chr6	154522200	154523200	2.7241087101965205
chr6	154522300	154523300	2.3070408903674613
chr6	154522400	154523400	2.3596707206988556
chr6	154522500	154523500	1.8494348954851108
chr6	154522600	154523600	1.634140388412184
chr6	154522700	154523700	1.0196912262489577
chr6	154522800	154523800	0.9842608780068808
chr6	154522900	154523900	0.9664741454252552
chr6	154523000	154524000	1.0360156945663386
chr6	154523100	154524100	1.088833916638667
chr6	154523200	154524200	0.4607255507395197
chr6	154523300	154524300	-0.4755925710594584
chr6	154523400	154524400	-0.5840140466639749
chr6	154523500	154524500	-0.6572419906508457
chr6	154523600	154524600	-0.9447758144943718
chr6	154523700	154524700	-2.4894684271234735
chr6	154523800	154524800	-3.7776750297030084
chr6	154523900	154524900	-3.3776439556631
chr6	154524000	154525000	-3.589130268359015
chr6	154524100	154525100	-3.978775546001844
chr6	154527000	154528000	-1.3994401599055313
chr6	154527100	154528100	-0.6187287001978309
chr6	154527200	154528200	0.11615472688878352
chr6	154527300	154528300	0.05365814684562406
chr6	154527400	154528400	0.2443018399873823
chr6	154527500	154528500	-0.2017604030197028
chr6	154527600	154528600	-0.16874640075855826
chr6	154527700	154528700	-0.49064900476725704
chr6	154527800	154528800	-0.6950706659997519
chr6	154527900	154528900	-0.8872195150890532
chr6	154528000	154529000	-0.6937855978098539
chr6	154528100	154529100	-0.8685253407897365
chr6	154528200	154529200	-0.9239888518344388
chr6	154528300	154529300	-0.4806207408085435
chr6	154528400	154529400	-0.1483355447546203
chr6	154528500	154529500	-0.4853981214554173
chr6	154528600	154529600	-0.2087922647649265
chr6	154529400	154530400	-0.8580266496574936
chr6	154529500	154530500	-0.2797431777435938
chr6	154529600	154530600	-0.16705687850725975
chr6	154529700	154530700	-0.4793317430846194
chr6	154529800	154530800	-0.8040169284342621
chr6	154529900	154530900	-0.02925100466039429
chr6	154530000	154531000	0.49571041952819933
chr6	154530100	154531100	0.8510540639738148
chr6	154530200	154531200	1.1481019969412751
chr6	154531300	154532300	1.5139294811939914
chr6	154531400	154532400	1.2482726207769212
chr6	154531500	154532500	1.830084925063007
chr6	154531600	154532600	1.8197558170187231
chr6	154531700	154532700	1.2992670186259831
chr6	154531800	154532800	1.7183556309218926
chr6	154531900	154532900	1.960523425904007
chr6	154532000	154533000	1.633045611764709
chr6	154532100	154533100	2.6022316412560333
chr6	154532200	154533200	2.655517105175852
chr6	154532300	154533300	2.735453072727396
chr6	154532400	154533400	2.882374555632395
chr6	154532500	154533500	2.2949730797319834
chr6	154532600	154533600	2.5721675836744864
chr6	154532700	154533700	2.0984259677554222
chr6	154532800	154533800	2.2069836341835027
chr6	154532900	154533900	1.7150360608904014
chr6	154533000	154534000	2.1580339745090913
chr6	154534100	154535100	1.4508224085056125
chr6	154534200	154535200	1.249618426813042
chr6	154534300	154535300	0.8418477438232929
chr6	154534400	154535400	0.8032927522942859
chr6	154534500	154535500	0.6247640135275625
chr6	154534600	154535600	0.718366964713734
chr6	154534700	154535700	0.6560707921320145
chr6	154534800	154535800	0.3823258393296731
chr6	154534900	154535900	0.8372093394526274
chr6	154535000	154536000	0.44332601572136504
chr6	154535100	154536100	0.8684869626552738
chr6	154535200	154536200	0.4923967418343715
chr6	154535300	154536300	0.4778934077127958
chr6	154535400	154536400	0.7535998853451147
chr6	154535500	154536500	0.7440512207102163
chr6	154535600	154536600	0.6492317254437977
chr6	154535700	154536700	0.09562051523396482
chr6	154535800	154536800	0.2023641357180312
chr6	154535900	154536900	0.7487645662236388
chr6	154536000	154537000	1.3581274332054238
chr6	154536100	154537100	1.3436999979052473
chr6	154536200	154537200	1.1714784527964892
chr6	154536300	154537300	1.598881225329045
chr6	154536400	154537400	1.5421713710857006
chr6	154536500	154537500	1.2495547811458434
chr6	154536600	154537600	0.9092749726397108
chr6	154536700	154537700	1.6640214643135691
chr6	154536800	154537800	1.1474532195893274
chr6	154536900	154537900	0.860620441805998
chr6	154537000	154538000	0.7126441092525347
chr6	154537100	154538100	0.2762345658661093
chr6	154537200	154538200	1.1445483549048077
chr6	154537300	154538300	0.2700180202505851
chr6	154537400	154538400	0.2589540749253641
chr6	154537500	154538500	0.6391818767754003
chr6	154537600	154538600	0.19795396723110628
chr6	154537700	154538700	-0.20159232516305986
chr6	154537800	154538800	0.41145969557957457
chr6	154537900	154538900	0.6812871730464959
chr6	154538000	154539000	0.6666569712083446
chr6	154538100	154539100	1.0487951470182006
chr6	154538200	154539200	0.6097733946508203
chr6	154538300	154539300	1.2559439847444742
chr6	154538400	154539400	0.7909257278110117
chr6	154538500	154539500	0.7392194220372584
chr6	154538600	154539600	1.5141493501709569
chr6	154538700	154539700	1.7251859826759643
chr6	154538800	154539800	1.4602642318742156
chr6	154538900	154539900	1.0174307542665044
chr6	154539000	154540000	1.3325248179802214
chr6	154539100	154540100	1.5506422032156129
chr6	154539200	154540200	2.6638649698887997
chr6	154539300	154540300	2.834688215669168
chr6	154539400	154540400	3.3072271748871587
chr6	154539500	154540500	3.013147531033616
chr6	154539600	154540600	2.7315021080016355
chr6	154539700	154540700	2.769145537890299
chr6	154539800	154540800	2.6066908937224573
chr6	154539900	154540900	3.153251516579225
chr6	154540000	154541000	2.8228729904895022
chr6	154540100	154541100	2.2696635552735573
chr6	154540200	154541200	1.4618070410898043
chr6	154540300	154541300	1.6656097372875491
chr6	154540400	154541400	1.2701749308435322
chr6	154540500	154541500	1.3471964370861529
chr6	154540600	154541600	1.2332949911844784
chr6	154540700	154541700	1.4261417720102392
chr6	154540800	154541800	1.1728989933967433
chr6	154540900	154541900	1.139090007941358
chr6	154541000	154542000	1.47100841047712
chr6	154541100	154542100	1.7900713843112432
chr6	154541200	154542200	1.3974658017626476
chr6	154541300	154542300	1.0328838895353365
chr6	154541400	154542400	1.6409805359841398
chr6	154541500	154542500	1.42844687605461
chr6	154541600	154542600	1.3606174696465403
chr6	154541700	154542700	1.048133795924451
chr6	154541800	154542800	1.4476085526889342
chr6	154541900	154542900	1.1603309488668272
chr6	154542000	154543000	0.36314278313840054
chr6	154542100	154543100	-0.09838160977778844
chr6	154542200	154543200	0.2953558055031291
chr6	154542300	154543300	0.8809426609925363
chr6	154542400	154543400	0.6771718994776128
chr6	154542500	154543500	0.9380587930541796
chr6	154542600	154543600	0.8640711810506463
chr6	154542700	154543700	1.0713496316785318
chr6	154542800	154543800	1.060976796085965
chr6	154542900	154543900	0.5865471616675768
chr6	154543000	154544000	0.5059517704365815
chr6	154543100	154544100	0.9333376517500316
chr6	154543200	154544200	0.8220366505732363
chr6	154543300	154544300	1.0665106081568545
chr6	154543400	154544400	1.0498295957414985
chr6	154543500	154544500	1.0801743441304548
chr6	154543600	154544600	1.2919224389455377
chr6	154543700	154544700	0.9538097776943296
chr6	154543800	154544800	1.2465491850933188
chr6	154543900	154544900	1.9456843336756768
chr6	154544000	154545000	2.1630737793891117
chr6	154544100	154545100	2.0998594965261064
chr6	154544200	154545200	1.6951849346328272
chr6	154544300	154545300	1.2141783047564831
chr6	154544400	154545400	1.2609163980200608
chr6	154544500	154545500	1.117822400421976
chr6	154544600	154545600	1.3545522069210465
chr6	154544700	154545700	1.7221757072005446
chr6	154544800	154545800	1.700104861353308
chr6	154544900	154545900	1.2997964180008812
chr6	154545000	154546000	1.548993434030168
chr6	154545100	154546100	0.8635069481170179
chr6	154545200	154546200	1.1679151546200273
chr6	154545300	154546300	0.15757296863671136
chr6	154545400	154546400	-0.6521840651760962
chr6	154545500	154546500	-1.1578939786790168
chr6	154545600	154546600	-0.9779826630990416
chr6	154545700	154546700	-1.2542027652209593
chr6	154545800	154546800	-2.0255875619794863
chr6	154545900	154546900	-2.010250991113398
chr6	154546000	154547000	-1.7986346764228067
chr6	154546100	154547100	-1.677006730269667
chr6	154546200	154547200	-1.5527662732775431
chr6	154546300	154547300	-0.9135584425059948
chr6	154546400	154547400	-0.5750360529542655
chr6	154546500	154547500	-0.3274387899242052
chr6	154546600	154547600	-1.4750581091135109
chr6	154546700	154547700	-1.6355672407583899
chr6	154546800	154547800	-1.5230899404761231
chr6	154546900	154547900	-1.662005931421839
chr6	154547000	154548000	-2.2316957881119754
chr6	154547100	154548100	-1.8021618287116803
chr6	154547200	154548200	-1.6433914593381407
chr6	154547300	154548300	-0.9140278174091334
chr6	154547400	154548400	-0.039972916541190666
chr6	154547500	154548500	0.4068889162149369
chr6	154547600	154548600	1.600851968577656
chr6	154547700	154548700	2.1852921049583998
chr6	154547800	154548800	2.7031455871119743
chr6	154547900	154548900	2.7953353033978265
chr6	154548000	154549000	3.232848796276647
chr6	154548100	154549100	2.994566762024181
chr6	154548200	154549200	2.9473090303827374
chr6	154548300	154549300	2.1014425689630047
chr6	154548400	154549400	0.9845411993202228
chr6	154548500	154549500	0.8871482995758189
chr6	154548600	154549600	0.24235804387733634
chr6	154548700	154549700	0.5174590520856
chr6	154548800	154549800	0.7497017516732432
chr6	154548900	154549900	1.0312486129461107
chr6	154549000	154550000	1.4153831266163146
chr6	154549100	154550100	1.3528605459825302
chr6	154549200	154550200	1.4888284229253437
chr6	154549300	154550300	1.7775752251281842
chr6	154549400	154550400	2.2178441324572606
chr6	154549500	154550500	2.0677005523317016
chr6	154549600	154550600	1.9924343221270848
chr6	154549700	154550700	1.9142962457395736
chr6	154549800	154550800	1.849893152945942
chr6	154549900	154550900	1.302605600760193
chr6	154550000	154551000	1.0535120948693737
chr6	154550100	154551100	1.4381246897850108
chr6	154550200	154551200	1.0953972207672604
chr6	154550300	154551300	0.9514542270732184
chr6	154550400	154551400	0.7024782702134544
chr6	154550500	154551500	1.4482325813399195
chr6	154550600	154551600	1.9283232907753167
chr6	154550700	154551700	1.8904233824626397
chr6	154550800	154551800	2.247231420796286
chr6	154550900	154551900	2.907926592336168
chr6	154551000	154552000	2.7820340170911013
chr6	154552400	154553400	1.8000825137351462
chr6	154552500	154553500	1.7343475652191418
chr6	154552600	154553600	2.1890109666268143
chr6	154552700	154553700	2.0098761706780914
chr6	154552800	154553800	2.274293410451098
chr6	154552900	154553900	2.569805396503253
chr6	154553000	154554000	2.786484599314739
chr6	154553100	154554100	2.505997106708876
chr6	154553200	154554200	2.20807243912577
chr6	154553300	154554300	2.1737565405889123
chr6	154553400	154554400	1.985946709382804
chr6	154553500	154554500	1.6687674139967033
chr6	154553600	154554600	1.010532897054376
chr6	154553700	154554700	0.9738908204627312
chr6	154553800	154554800	1.5539049472799669
chr6	154553900	154554900	1.7774188370600486
chr6	154554000	154555000	1.9008325715413785
chr6	154554100	154555100	2.3797637160387946
chr6	154554200	154555200	1.976186039628704
chr6	154554300	154555300	1.5843199936417187
chr6	154554400	154555400	1.6846511759119185
chr6	154554500	154555500	2.130398038206024
chr6	154554600	154555600	2.7522214099571776
chr6	154554700	154555700	2.2879220556401205
chr6	154554800	154555800	1.485635803470771
chr6	154554900	154555900	1.2636979163121491
chr6	154555000	154556000	1.1869879563973207
chr6	154555100	154556100	0.031045308333294767
chr6	154555200	154556200	1.120476542249118
chr6	154555300	154556300	1.1715142156453573
chr6	154555400	154556400	1.1792362336909132
chr6	154555500	154556500	0.7203838739783718
chr6	154555600	154556600	0.5632789484709102
chr6	154555700	154556700	1.5135938475211674
chr6	154555800	154556800	1.2657126810762271
chr6	154555900	154556900	1.1751591282507745
chr6	154556000	154557000	1.2544337706794746
chr6	154557900	154558900	2.264259871079476
chr6	154558000	154559000	2.0493765238011705
chr6	154558100	154559100	1.837658661219549
chr6	154558200	154559200	1.4703245172325248
chr6	154558300	154559300	1.6661249341603754
chr6	154558400	154559400	1.8288768885915407
chr6	154558500	154559500	2.031578601841378
chr6	154558600	154559600	2.0822281660526456
chr6	154558700	154559700	1.883860627365041
chr6	154558800	154559800	1.250800707214779
chr6	154558900	154559900	2.0302582052324296
chr6	154559000	154560000	2.192138683587064
chr6	154559100	154560100	2.2202861732762984
chr6	154559200	154560200	2.8252373866531286
chr6	154559300	154560300	2.6735256074932723
chr6	154559400	154560400	1.9246276114056864
chr6	154559500	154560500	1.0961138804899546
chr6	154559600	154560600	0.4705128893605955
chr6	154559700	154560700	0.4717464618590273
chr6	154559800	154560800	0.7657143518603161
chr6	154559900	154560900	0.2804193172819437
chr6	154560000	154561000	0.3058903417110635
chr6	154560100	154561100	0.08077297377234209
chr6	154560200	154561200	0.4628535286317341
chr6	154560300	154561300	0.308333683708799
chr6	154560400	154561400	0.5942969027668555
chr6	154560500	154561500	0.24284242665736955
chr6	154560600	154561600	0.028150804644802487
chr6	154560700	154561700	0.3423710377858484
chr6	154560800	154561800	0.5354142817142696
chr6	154560900	154561900	0.42015567155984
chr6	154561000	154562000	0.23465389552907567
chr6	154561100	154562100	-0.36420813740966856
chr6	154561200	154562200	-1.1947746794440994
chr6	154561300	154562300	-0.957931206792216
chr6	154561400	154562400	-0.9633046333150984
chr6	154561500	154562500	-0.3216004759843471
chr6	154561600	154562600	-0.03927649770127649
chr6	154561700	154562700	0.2544995323060072
chr6	154561800	154562800	-0.21600371044726968
chr6	154561900	154562900	-0.07302396152991948
chr6	154562000	154563000	-0.14864442250000867
chr6	154562100	154563100	0.4625058317225042
chr6	154562200	154563200	0.335374131853977
chr6	154562300	154563300	-0.03700956673906112
chr6	154562400	154563400	0.17366209151355858
chr6	154562500	154563500	-0.15216873714506704
chr6	154562600	154563600	-0.13969655353514907
chr6	154562700	154563700	-0.6840634798555656
chr6	154562800	154563800	-0.7623188308696666
chr6	154562900	154563900	-0.3679252547535937
chr6	154563000	154564000	-0.4631331727325378
chr6	154563100	154564100	0.3240841969409933
chr6	154563200	154564200	0.6825680057043141
chr6	154563300	154564300	0.9512431452782478
chr6	154563400	154564400	0.13455722792173555
chr6	154563500	154564500	0.7763968055547075
chr6	154563600	154564600	1.1287531031281364
chr6	154563700	154564700	1.1968065340065162
chr6	154563800	154564800	1.5551293483282391
chr6	154563900	154564900	0.8366443859411362
chr6	154564000	154565000	1.6235807040889731
chr6	154564100	154565100	0.09867343273993733
chr6	154564200	154565200	-0.18167887613584446
chr6	154564300	154565300	-0.16024654561074156
chr6	154564400	154565400	0.4062492286786001
chr6	154564500	154565500	-0.5649627504572677
chr6	154564600	154565600	-0.6449538799879299
chr6	154564700	154565700	-0.7693448108967987
chr6	154564800	154565800	-0.5999881251328808
chr6	154564900	154565900	-0.8361253215303727
chr6	154565000	154566000	-1.4209533750546472
chr6	154565100	154566100	-0.5787170138677398
chr6	154565200	154566200	-0.6595985597172312
chr6	154565300	154566300	-0.040585459997065344
chr6	154565400	154566400	-0.4431591328858565
chr6	154565500	154566500	0.6811130117591945
chr6	154565600	154566600	0.2457390803262218
chr6	154565700	154566700	-0.005822466915958491
chr6	154565800	154566800	-0.25218841117427115
chr6	154565900	154566900	0.02832346600760424
chr6	154566000	154567000	0.29803581653715516
chr6	154566100	154567100	-0.010128107355870436
chr6	154566200	154567200	0.5139358582232149
chr6	154566300	154567300	-0.17769767324381588
chr6	154566400	154567400	0.5863279070540277
chr6	154566500	154567500	0.22656473529014984
chr6	154566600	154567600	0.9632202696742921
chr6	154566700	154567700	1.3118550454302886
chr6	154566800	154567800	1.6474496992888346
chr6	154566900	154567900	1.9247416116168028
chr6	154567000	154568000	1.8615460435179672
chr6	154567100	154568100	2.168335292393196
chr6	154567200	154568200	2.0857701555585466
chr6	154567300	154568300	2.325750012435796
chr6	154567400	154568400	2.023679690122186
chr6	154568500	154569500	0.4179420462351912
chr6	154568600	154569600	0.5742785322476451
chr6	154568700	154569700	1.180069841208666
chr6	154568800	154569800	0.7394030526034994
chr6	154568900	154569900	0.1417335588414044
chr6	154569000	154570000	0.3274814106391515
chr6	154569100	154570100	0.6588295961947656
chr6	154569200	154570200	0.9393351498159798
chr6	154569300	154570300	1.6849794791667196
chr6	154569400	154570400	1.7249620047155196
chr6	154569500	154570500	1.4061940163504427
chr6	154569600	154570600	0.8711943889076359
chr6	154569700	154570700	0.42501902329393537
chr6	154571200	154572200	-0.2960283119327725
chr6	154571300	154572300	-0.21964072083448447
chr6	154571400	154572400	-0.41053955458965896
chr6	154571500	154572500	-0.21368801810717405
chr6	154571600	154572600	0.10633039445008384
chr6	154571700	154572700	-0.03501374291773547
chr6	154571800	154572800	0.4886523170318463
chr6	154571900	154572900	0.5588789561369129
chr6	154572000	154573000	0.794688280312439
chr6	154572100	154573100	-0.2351396596584794
chr6	154572200	154573200	-0.4055553431147375
chr6	154572300	154573300	-0.11770559007907218
chr6	154573400	154574400	-0.5338769678274645
chr6	154573500	154574500	-0.4979470746486472
chr6	154573600	154574600	-0.4270384576229127
chr6	154573700	154574700	-0.6880745928563476
chr6	154574800	154575800	0.2369220748792364
chr6	154574900	154575900	0.2286796261217492
chr6	154575000	154576000	0.09023310957691205
chr6	154575100	154576100	-0.4716243926337013
chr6	154575200	154576200	-0.4185193774823642
chr6	154575300	154576300	-0.4469752804211461
chr6	154575400	154576400	-0.5035354217365607
chr6	154575500	154576500	-0.2363590393308349
chr6	154575600	154576600	-0.05497699802884262
chr6	154575700	154576700	0.15886759671567466
chr6	154575800	154576800	-0.15074398682463566
chr6	154575900	154576900	0.07309020492297885
chr6	154576000	154577000	0.6748592610470573
chr6	154576100	154577100	1.5406005850111486
chr6	154576200	154577200	1.2495244780574652
chr6	154576300	154577300	0.6867196551542452
chr6	154577500	154578500	0.023139630120064786
chr6	154577600	154578600	-0.1971576543249617
chr6	154577700	154578700	0.053603125845831864
chr6	154577800	154578800	-0.3873440712278093
chr6	154577900	154578900	0.09180779226343057
chr6	154578000	154579000	-0.06316642879819598
chr6	154578100	154579100	-0.011260991244529436
chr6	154578200	154579200	0.4230031730435415
chr6	154578300	154579300	0.4858857844914349
chr6	154578400	154579400	0.7958424559597784
chr6	154578500	154579500	1.3762786335382649
chr6	154578600	154579600	1.1731714415903196
chr6	154578700	154579700	1.1455011761830065
chr6	154578800	154579800	1.4530188290597141
chr6	154578900	154579900	0.4703285187293787
chr6	154579000	154580000	0.6796666372991781
chr6	154579100	154580100	-0.13832193561973244
chr6	154579200	154580200	-0.8963115559285839
chr6	154579300	154580300	-0.9702676967652716
chr6	154579400	154580400	-1.364759403621134
chr6	154579500	154580500	-1.5630566616970534
chr6	154579600	154580600	-0.7491210477338142
chr6	154579700	154580700	-0.8760503590055909
chr6	154579800	154580800	-1.2801644214470005
chr6	154579900	154580900	-0.6306041049908826
chr6	154580000	154581000	-1.0221500246946404
chr6	154580100	154581100	-0.8872575184517596
chr6	154580200	154581200	-0.4102541459519346
chr6	154581300	154582300	1.5888778234609942
chr6	154581400	154582400	1.670824085885519
chr6	154581500	154582500	1.9413672230180168
chr6	154581600	154582600	2.5307286194957337
chr6	154581700	154582700	1.6937866056335154
chr6	154581800	154582800	1.5450496696979583
chr6	154581900	154582900	1.7760183795478999
chr6	154582000	154583000	2.094594662631358
chr6	154582100	154583100	2.4092481786304463
chr6	154582200	154583200	2.0773148899554266
chr6	154582300	154583300	2.150250748724692
chr6	154582400	154583400	1.8382100182794319
chr6	154582500	154583500	1.5039964288941232
chr6	154582600	154583600	1.2025286836155449
chr6	154582700	154583700	0.9725521217938208
chr6	154582800	154583800	1.1362654039643052
chr6	154582900	154583900	0.9395398331841072
chr6	154583000	154584000	1.0241853016408526
chr6	154583100	154584100	0.7161771129801361
chr6	154583200	154584200	0.5069544367861532
chr6	154583300	154584300	-0.3697770156252673
chr6	154583400	154584400	-0.031665087198863226
chr6	154583500	154584500	-0.1884319718720662
chr6	154583600	154584600	0.0785429682297215
chr6	154583700	154584700	0.4446087545879261
chr6	154583800	154584800	0.6275849539185605
chr6	154583900	154584900	0.8659062805471822
chr6	154584000	154585000	1.1086447931250027
chr6	154584100	154585100	1.4409718564607543
chr6	154584200	154585200	1.3740749722982415
chr6	154584300	154585300	1.9173911624301128
chr6	154584400	154585400	1.792530377062992
chr6	154584500	154585500	1.876940869057016
chr6	154584600	154585600	1.3207404706929955
chr6	154584700	154585700	1.3673198498862853
chr6	154584800	154585800	1.7871860623635174
chr6	154584900	154585900	0.9925580461267532
chr6	154585000	154586000	0.7079680918031198
chr6	154585100	154586100	0.6210971752734563
chr6	154585200	154586200	0.7685095616155658
chr6	154585300	154586300	0.7787426879898443
chr6	154585400	154586400	1.1563339890429196
chr6	154585500	154586500	0.4233808985130714
chr6	154585600	154586600	0.3105361147712739
chr6	154585700	154586700	0.2700735097244706
chr6	154585800	154586800	0.2454080955431675
chr6	154585900	154586900	0.824538028266938
chr6	154586000	154587000	0.9065226963985099
chr6	154586100	154587100	0.8277270581874487
chr6	154586200	154587200	0.42924075798545175
chr6	154586300	154587300	1.3793062480579716
chr6	154586400	154587400	1.3790428240324784
chr6	154586500	154587500	2.1662286407452367
chr6	154586600	154587600	2.1500447761755312
chr6	154586700	154587700	2.361806885378186
chr6	154586800	154587800	2.2967462356387176
chr6	154586900	154587900	2.1977420317898217
chr6	154587000	154588000	1.6327647576428304
chr6	154587100	154588100	1.6330281254462653
chr6	154587200	154588200	1.55794197192294
chr6	154587300	154588300	1.004119998473646
chr6	154587400	154588400	0.3506073187212019
chr6	154587500	154588500	0.6002579162965009
chr6	154587600	154588600	0.8642662782043545
chr6	154587700	154588700	0.9341665966527436
chr6	154587800	154588800	0.10917469530094588
chr6	154587900	154588900	0.3314354412893692
chr6	154588000	154589000	0.5832706836122605
chr6	154588100	154589100	0.4711725320078554
chr6	154588200	154589200	0.6026905902375971
chr6	154588300	154589300	0.8567658377738293
chr6	154588400	154589400	0.8623646386479498
chr6	154588500	154589500	0.972147356249194
chr6	154588600	154589600	0.7382644923083621
chr6	154588700	154589700	0.7528511207055291
chr6	154589700	154590700	0.9768656782260736
chr6	154589800	154590800	0.5934887917564114
chr6	154589900	154590900	-0.04351903939725978
chr6	154590000	154591000	0.2158587462326315
chr6	154590100	154591100	0.5996148474191186
chr6	154590200	154591200	0.3981563851651614
chr6	154590300	154591300	0.30740210318223404
chr6	154590400	154591400	0.4863865518818248
chr6	154590500	154591500	1.1305655802567454
chr6	154590600	154591600	1.4497968512098254
chr6	154590700	154591700	1.0350973882857264
chr6	154590800	154591800	1.1679218830933948
chr6	154590900	154591900	1.3592622459248165
chr6	154591000	154592000	1.6469086360847722
chr6	154591800	154592800	0.9556773747517902
chr6	154591900	154592900	0.8466473866794669
chr6	154592000	154593000	0.9922209943561155
chr6	154592100	154593100	0.8947697651591832
chr6	154592200	154593200	0.5499079036581623
chr6	154592300	154593300	0.8608891307221354
chr6	154592400	154593400	1.0400886337315371
chr6	154592500	154593500	1.1896835441658051
chr6	154592600	154593600	2.196273470006392
chr6	154592700	154593700	2.2438735776463563
chr6	154592800	154593800	2.5375507645329685
chr6	154592900	154593900	3.143778659732816
chr6	154593000	154594000	3.062379765742035
chr6	154593100	154594100	3.3239844950552344
chr6	154593200	154594200	3.023120655171605
chr6	154593300	154594300	2.7772816240604383
chr6	154593400	154594400	2.7042333720790013
chr6	154593900	154594900	0.4833079960659524
chr6	154594500	154595500	-0.4330851520619289
chr6	154594600	154595600	-0.4332835558620848
chr6	154594700	154595700	-0.7168707454736709
chr6	154594800	154595800	-0.9154970580210714
chr6	154595000	154596000	0.04836993482448632
chr6	154595100	154596100	-0.16896806393109642
chr6	154595200	154596200	-0.3988249529770286
chr6	154595300	154596300	-0.25737998536512785
chr6	154595400	154596400	-0.5484726770882966
chr6	154595500	154596500	-0.06540227600826785
chr6	154595600	154596600	-0.1617246693866915
chr6	154595700	154596700	-0.26489520704402103
chr6	154595800	154596800	-0.7087462115700083
chr6	154595900	154596900	-0.8639105238809194
chr6	154596000	154597000	-1.060587010761626
chr6	154596100	154597100	-1.0982115059155402
chr6	154596200	154597200	-0.858292529671291
chr6	154596300	154597300	-0.8065875295185748
chr6	154596400	154597400	-0.5079739744362023
chr6	154596500	154597500	-0.43066990370377983
chr6	154596600	154597600	-0.2228015926981183
chr6	154596700	154597700	-0.7587419154930651
chr6	154596800	154597800	-0.3893153144851237
chr6	154596900	154597900	0.3739204310100027
chr6	154597000	154598000	0.3327048016144451
chr6	154597100	154598100	0.5350075758589812
chr6	154597200	154598200	0.8436385789809032
chr6	154597300	154598300	0.6069700987080306
chr6	154597400	154598400	0.8357791737930508
chr6	154597500	154598500	0.8321968235125909
chr6	154597600	154598600	1.0935678798655848
chr6	154597700	154598700	1.8370140055168682
chr6	154597800	154598800	2.247502631448063
chr6	154597900	154598900	1.988085470008828
chr6	154598000	154599000	2.187557584499034
chr6	154598100	154599100	2.2318359077881142
chr6	154598200	154599200	2.3251623871318188
chr6	154598300	154599300	2.668887493635051
chr6	154598400	154599400	1.7248005761580454
chr6	154598500	154599500	1.974513658691882
chr6	154598600	154599600	1.9076462171173447
chr6	154598700	154599700	1.7403560534129283
chr6	154598800	154599800	1.6412079375848656
chr6	154598900	154599900	0.8103216109269283
chr6	154599000	154600000	1.0302798250109395
chr6	154599100	154600100	0.4728151210091194
chr6	154599200	154600200	-0.2438508250412045
chr6	154599300	154600300	-0.9468450841740172
chr6	154599400	154600400	-0.19680314269600288
chr6	154599500	154600500	-0.922329954354434
chr6	154599600	154600600	-1.2662602113666892
chr6	154599700	154600700	-1.1622533964692594
chr6	154599800	154600800	-0.9751661544169892
chr6	154599900	154600900	-0.16374972547781996
chr6	154600000	154601000	-0.18253124399221565
chr6	154600100	154601100	-0.03255867816238961
chr6	154600200	154601200	-0.0894910876987464
chr6	154600300	154601300	0.209386841356014
chr6	154600400	154601400	0.240368256145678
chr6	154600500	154601500	0.3999443715177683
chr6	154600600	154601600	0.508965750277753
chr6	154600700	154601700	-0.05262879662258066
chr6	154600800	154601800	-0.31435497281791713
chr6	154600900	154601900	-0.7601878969266013
chr6	154601000	154602000	-0.9685221559160939
chr6	154601100	154602100	-0.5199619196349671
chr6	154601200	154602200	-0.5958402208976864
chr6	154601300	154602300	-0.3613831118722528
chr6	154601400	154602400	-0.14681122262775775
chr6	154601500	154602500	-0.0285207756701018
chr6	154601600	154602600	-0.3354809884169841
chr6	154601700	154602700	0.12904335269613088
chr6	154601800	154602800	-0.033251513642829286
chr6	154601900	154602900	0.10516822099771272
chr6	154602000	154603000	-0.4382627126245218
chr6	154602100	154603100	-0.3888142436119345
chr6	154602200	154603200	-0.6004587524308357
chr6	154602300	154603300	-0.4340093273320171
chr6	154602400	154603400	-1.2920519453891066
chr6	154602500	154603500	-1.1912858056950106
chr6	154602600	154603600	-0.9403420953619572
chr6	154602700	154603700	-0.6398018805157394
chr6	154602800	154603800	-0.6266519272117451
chr6	154602900	154603900	-0.4158568841247189
chr6	154603000	154604000	-0.19734622701452503
chr6	154603100	154604100	-0.3950211915852864
chr6	154603200	154604200	0.3968642192003518
chr6	154603300	154604300	-0.07819850842086115
chr6	154603400	154604400	0.3213833084955112
chr6	154603500	154604500	0.5140580899059223
chr6	154603600	154604600	0.98776040155861
chr6	154603700	154604700	0.3621112061311475
chr6	154603800	154604800	1.2281665990062185
chr6	154603900	154604900	0.9201602266349715
chr6	154604000	154605000	1.5252314178675288
chr6	154604100	154605100	0.9880093793573164
chr6	154604200	154605200	0.6516077739347762
chr6	154604300	154605300	1.0343399928454091
chr6	154604400	154605400	1.1987602348520487
chr6	154604500	154605500	1.2487313434499918
chr6	154605600	154606600	-1.3978879940862363
chr6	154605700	154606700	-1.5916546740289146
chr6	154605800	154606800	-0.7487828952297135
chr6	154605900	154606900	-0.8438664227888577
chr6	154606000	154607000	-1.5943964494899392
chr6	154606100	154607100	-1.3009009859823046
chr6	154606200	154607200	-0.4742172960256887
chr6	154606300	154607300	-0.09116235571198766
chr6	154606400	154607400	1.006577621842103
chr6	154606500	154607500	1.6183417796925996
chr6	154606600	154607600	1.4971212607597848
chr6	154606700	154607700	2.3863162247546716
chr6	154606800	154607800	1.6480724436636125
chr6	154606900	154607900	1.241585619370264
chr6	154607000	154608000	1.5369453359532488
chr6	154607100	154608100	1.161538225717876
chr6	154607200	154608200	0.5422539024713784
chr6	154607300	154608300	-0.27079957925043324
chr6	154607400	154608400	-0.4223597887976349
chr6	154607500	154608500	-0.6915771113428618
chr6	154607600	154608600	0.11678695829352692
chr6	154607700	154608700	-0.3653102518992117
chr6	154607800	154608800	0.07198099130156503
chr6	154607900	154608900	0.8250331706910066
chr6	154608000	154609000	1.1242090591316891
chr6	154608100	154609100	1.2475729481594189
chr6	154608200	154609200	0.9120871081063692
chr6	154608300	154609300	1.5196294643998514
chr6	154608400	154609400	1.3008866279389752
chr6	154608500	154609500	1.4519138766112778
chr6	154608600	154609600	1.5331899244697522
chr6	154608700	154609700	1.4273014296247308
chr6	154608800	154609800	1.1564924511198031
chr6	154608900	154609900	0.6301122880370169
chr6	154609000	154610000	0.6013624652280903
chr6	154609100	154610100	0.5896975565627802
chr6	154609200	154610200	1.2549863669598258
chr6	154609300	154610300	1.5509548497402856
chr6	154609400	154610400	1.737788320014846
chr6	154609500	154610500	1.7385725623086492
chr6	154609600	154610600	1.2037897749862665
chr6	154609700	154610700	1.3014650277143367
chr6	154609800	154610800	1.4006185004762572
chr6	154609900	154610900	1.1093441671966209
chr6	154610000	154611000	1.3486313823996943
chr6	154610100	154611100	0.8077129565450831
chr6	154610200	154611200	0.7289705803594143
chr6	154610300	154611300	0.3398362350244292
chr6	154610400	154611400	-0.03133194823299576
chr6	154611400	154612400	1.3353149527130035
chr6	154611500	154612500	1.248578849748604
chr6	154611600	154612600	0.8841078009471541
chr6	154611700	154612700	-0.02879545924834952
chr6	154611800	154612800	-0.3331418084354295
chr6	154611900	154612900	-0.4103571436359275
chr6	154612000	154613000	-0.0845878086857111
chr6	154612100	154613100	0.3397916764473837
chr6	154612200	154613200	0.4704928610888336
chr6	154612300	154613300	0.4811944661988323
chr6	154612400	154613400	-0.14996877647184192
chr6	154612500	154613500	-0.4052919158245231
chr6	154612600	154613600	-0.7226949726661179
chr6	154612700	154613700	-0.3212248551032851
chr6	154612800	154613800	-0.021933635205170804
chr6	154612900	154613900	0.13782228865819834
chr6	154613000	154614000	0.22858319504349414
chr6	154613100	154614100	-0.26109631867266386
chr6	154613200	154614200	-0.4522892321089182
chr6	154613300	154614300	-0.7907227058278133
chr6	154613400	154614400	-0.7169136659586446
chr6	154613500	154614500	-1.010731150463011
chr6	154613600	154614600	-0.20320259726845355
chr6	154613700	154614700	0.29954873717808234
chr6	154613800	154614800	0.6872456488468822
chr6	154613900	154614900	0.6519458007558985
chr6	154614000	154615000	0.6030166475768635
chr6	154614100	154615100	0.4451991351936119
chr6	154614200	154615200	0.6673030150003642
chr6	154614300	154615300	0.6090868824911796
chr6	154614400	154615400	0.9293949144434188
chr6	154614500	154615500	1.0928397414369628
chr6	154614600	154615600	0.6515788337240612
chr6	154614700	154615700	0.04780659113359942
chr6	154614800	154615800	-0.3066484184220625
chr6	154615600	154616600	-0.3635228130222881
chr6	154615700	154616700	-0.7387139710359878
chr6	154615800	154616800	-0.4563190917813335
chr6	154615900	154616900	-0.05394498333856892
chr6	154616000	154617000	-0.12601968913795952
chr6	154616100	154617100	0.052722552906357835
chr6	154616200	154617200	0.7936145564476876
chr6	154616300	154617300	0.8301506807528324
chr6	154616400	154617400	1.058858790589555
chr6	154616500	154617500	1.0260507361851685
chr6	154616600	154617600	1.8631648267475007
chr6	154616700	154617700	1.964906681106491
chr6	154616800	154617800	1.864905689089608
chr6	154616900	154617900	1.363331157971754
chr6	154617000	154618000	1.666155890372271
chr6	154617100	154618100	1.5786964103210597
chr6	154617200	154618200	0.9215695675905501
chr6	154617300	154618300	0.4162998755711427
chr6	154617400	154618400	0.12306515136263264
chr6	154617500	154618500	-0.2700471627852173
chr6	154617600	154618600	-0.3646397092263145
chr6	154617700	154618700	0.7789584325458944
chr6	154617800	154618800	0.20329378346126376
chr6	154617900	154618900	-0.06878865196051814
chr6	154618000	154619000	-0.5644895343566201
chr6	154618100	154619100	-0.8668288881693605
chr6	154618200	154619200	-0.6902979041824548
chr6	154618300	154619300	-0.3623007423628972
chr6	154618400	154619400	0.5419715034439437
chr6	154618500	154619500	0.6137396932835222
chr6	154618600	154619600	0.5221567049422035
chr6	154618700	154619700	-0.5478697283878677
chr6	154618800	154619800	-0.2899360621385595
chr6	154618900	154619900	0.1893803665229112
chr6	154619000	154620000	0.004057416717125973
chr6	154619100	154620100	0.08576171689417174
chr6	154619200	154620200	0.4167474820307389
chr6	154619300	154620300	0.7675639725655564
chr6	154619400	154620400	0.2929951983873107
chr6	154619500	154620500	0.07847962897839736
chr6	154619600	154620600	-0.9225056129856888
chr6	154619700	154620700	-0.77398112831147
chr6	154619800	154620800	-0.4901978552978675
chr6	154619900	154620900	-0.3308982210741009
chr6	154620000	154621000	0.02706609422759365
chr6	154620100	154621100	0.4137058400747207
chr6	154620200	154621200	-0.11355134257317567
chr6	154620300	154621300	-0.07207869588993163
chr6	154620400	154621400	-0.19038745536218554
chr6	154620500	154621500	0.13529838168075925
chr6	154620600	154621600	0.92002269830019
chr6	154620700	154621700	0.9691269517230744
chr6	154620800	154621800	0.8141301278269746
chr6	154620900	154621900	0.2607065848538311
chr6	154621000	154622000	0.2910776005854461
chr6	154621100	154622100	-0.22361973042362127
chr6	154621200	154622200	0.19229625320192928
chr6	154621300	154622300	-0.17341835436090305
chr6	154621400	154622400	0.02441548347130244
chr6	154621700	154622700	-0.8968872659888775
chr6	154621800	154622800	-0.4730847188345785
chr6	154621900	154622900	-0.6063411259623107
chr6	154622000	154623000	-0.4112754841821504
chr6	154622100	154623100	-0.2442947771799213
chr6	154622200	154623200	-0.00549533922463936
chr6	154622300	154623300	0.16353965505716914
chr6	154622400	154623400	-0.3960698051441445
chr6	154622500	154623500	0.1772730268919534
chr6	154622600	154623600	1.1573589704930778
chr6	154622700	154623700	1.254628416566207
chr6	154622800	154623800	1.019908891100785
chr6	154622900	154623900	1.3271915298376389
chr6	154623000	154624000	1.287682027492623
chr6	154623100	154624100	1.8019602251158402
chr6	154623200	154624200	0.7289443698787786
chr6	154623300	154624300	0.7834726924846807
chr6	154623600	154624600	1.0793651949278935
chr6	154623700	154624700	0.21779651436929875
chr6	154623800	154624800	0.7048792596670127
chr6	154623900	154624900	0.6410774439950848
chr6	154624000	154625000	0.8384744725997341
chr6	154624100	154625100	0.7745275748841939
chr6	154624200	154625200	1.1848834493490037
chr6	154624300	154625300	0.7524838220665699
chr6	154624400	154625400	0.4643721164116991
chr6	154624500	154625500	0.821316265638711
chr6	154624600	154625600	0.576814779160845
chr6	154624700	154625700	1.305932899995684
chr6	154624800	154625800	1.1132069998953795
chr6	154624900	154625900	2.092298415058332
chr6	154625000	154626000	1.6087042263852434
chr6	154625100	154626100	1.3768840862526182
chr6	154625200	154626200	0.5806701074619988
chr6	154625300	154626300	0.2494359157655629
chr6	154625400	154626400	0.7485879107542618
chr6	154625500	154626500	0.6338036528624011
chr6	154625600	154626600	0.531941406893087
chr6	154625700	154626700	0.4416921231724532
chr6	154625800	154626800	-0.0016540808533434756
chr6	154625900	154626900	-0.7092169684300881
chr6	154626000	154627000	-0.5382875376346535
chr6	154626100	154627100	-0.057469062325839634
chr6	154626200	154627200	0.3830058459052552
chr6	154626300	154627300	0.959717141308596
chr6	154626400	154627400	0.6677521437047881
chr6	154626500	154627500	-0.0568235237962533
chr6	154626600	154627600	0.17087512203114552
chr6	154626700	154627700	-0.0009030790031202883
chr6	154626800	154627800	-0.2056411226829367
chr6	154626900	154627900	-0.4253300843241789
chr6	154627000	154628000	-0.3519828494760727
chr6	154627100	154628100	-0.3632102843621269
chr6	154627200	154628200	-0.6219925623793877
chr6	154627300	154628300	-0.2876987344629941
chr6	154627400	154628400	0.15171396495385586
chr6	154627500	154628500	0.5534037867882874
chr6	154627600	154628600	0.02791106503997265
chr6	154627700	154628700	0.6375991638832954
chr6	154628800	154629800	0.026957203604178928
chr6	154628900	154629900	-0.03809397764130437
chr6	154629000	154630000	-0.2474124815549724
chr6	154629100	154630100	0.5619368610583894
chr6	154629200	154630200	0.5400040120113067
chr6	154629300	154630300	0.653807432564445
chr6	154629400	154630400	0.6221863060955137
chr6	154629500	154630500	1.0193422994894712
chr6	154629600	154630600	1.7435390874487635
chr6	154629700	154630700	1.0057813323457114
chr6	154629800	154630800	0.42953032244582745
chr6	154629900	154630900	0.007869849567291087
chr6	154630000	154631000	-0.508940401910262
chr6	154630100	154631100	-0.8190107098880979
chr6	154630200	154631200	-1.3529026851623676
chr6	154630300	154631300	-0.9079102148092932
chr6	154630400	154631400	-0.848480538013648
chr6	154630500	154631500	-0.6825177086284361
chr6	154630600	154631600	-0.3184343807022097
chr6	154630700	154631700	-0.5064951271484097
chr6	154630800	154631800	-0.3038044345607772
chr6	154630900	154631900	-0.018802279213620977
chr6	154631000	154632000	0.19651433979672875
chr6	154631100	154632100	0.21508211464935328
chr6	154631200	154632200	0.5421918712823439
chr6	154631300	154632300	0.2438088911782705
chr6	154632100	154633100	1.6398055359438959
chr6	154632200	154633200	1.8010968071466869
chr6	154632300	154633300	1.2460989591635174
chr6	154632400	154633400	1.131569045601144
chr6	154632500	154633500	0.7988927502228005
chr6	154632600	154633600	0.4832254608350009
chr6	154632700	154633700	0.06793412724903954
chr6	154632800	154633800	-0.7108312408662106
chr6	154632900	154633900	0.03618731921787036
chr6	154633000	154634000	-0.3904553194811836
chr6	154633100	154634100	-1.3709919248989522
chr6	154633200	154634200	-2.3186039671891803
chr6	154633300	154634300	-1.909256496668264
chr6	154633400	154634400	-1.7078781891150516
chr6	154633500	154634500	-1.3638172916767701
chr6	154633600	154634600	-1.0678572311695966
chr6	154633700	154634700	-0.5122410137684646
chr6	154633800	154634800	-0.3823918693235028
chr6	154633900	154634900	-0.5350658063941154
chr6	154634000	154635000	-0.5466856245476331
chr6	154634100	154635100	0.07091856988345431
chr6	154635000	154636000	-0.16428794293689944
chr6	154635100	154636100	-0.6496862805669078
chr6	154635200	154636200	-1.13203136545268
chr6	154635300	154636300	-1.1268818491624204
chr6	154635400	154636400	-1.1508231260486272
chr6	154635500	154636500	-0.9724852416718276
chr6	154635600	154636600	-0.613586533355298
chr6	154635700	154636700	-0.8942468939012199
chr6	154635800	154636800	-0.8977600800173234
chr6	154635900	154636900	-0.7170898849615172
chr6	154636000	154637000	-0.11841382650149923
chr6	154636100	154637100	0.338745396604603
chr6	154636200	154637200	1.1821000672977142
chr6	154636300	154637300	1.5945647341132485
chr6	154636400	154637400	1.5120367181091925
chr6	154636500	154637500	1.552309785221093
chr6	154636600	154637600	1.2443959482734506
chr6	154636700	154637700	1.7768968499008235
chr6	154638300	154639300	0.5148644507489706
chr6	154638400	154639400	0.96445816868837
chr6	154638500	154639500	1.1709546927374117
chr6	154638600	154639600	1.1471725694986483
chr6	154638700	154639700	0.9421419968297076
chr6	154638800	154639800	0.12405250596960993
chr6	154638900	154639900	-0.22447988430542928
chr6	154639000	154640000	0.10551875382510016
chr6	154639100	154640100	0.6348864005730598
chr6	154639200	154640200	0.7124005814218226
chr6	154639300	154640300	0.2383364671278397
chr6	154639400	154640400	0.5339638925505903
chr6	154639500	154640500	0.5506903977877057
chr6	154639600	154640600	0.15080122496803494
chr6	154639700	154640700	0.4742841150347245
chr6	154639800	154640800	1.1900407040532341
chr6	154639900	154640900	0.9892655700033478
chr6	154640000	154641000	-0.23736658237176686
chr6	154640100	154641100	-0.7666949890232526
chr6	154640200	154641200	-1.1307562521520618
chr6	154640300	154641300	-1.5565183811845469
chr6	154640400	154641400	-2.079238434993219
chr6	154640500	154641500	-2.165785005272684
chr6	154640600	154641600	-2.123091179783969
chr6	154640700	154641700	-2.554488810949364
chr6	154640800	154641800	-2.6099855099958185
chr6	154641500	154642500	0.8653144710226369
chr6	154641600	154642600	0.9528965518750956
chr6	154641700	154642700	1.3741478117666863
chr6	154641800	154642800	1.510296870390012
chr6	154641900	154642900	1.5157532285509998
chr6	154642000	154643000	1.214542394213568
chr6	154642100	154643100	1.1373817120805068
chr6	154642200	154643200	0.7673430025752892
chr6	154642300	154643300	1.0212390101907254
chr6	154642400	154643400	0.7167820394523003
chr6	154642500	154643500	0.9869805401089194
chr6	154642600	154643600	1.845626632478135
chr6	154642700	154643700	1.4298070821724291
chr6	154642800	154643800	0.9945929731299852
chr6	154642900	154643900	0.7686398374306567
chr6	154643000	154644000	1.9461593505840598
chr6	154643100	154644100	2.3341715003811982
chr6	154643200	154644200	2.599613924769012
chr6	154643300	154644300	2.676578395702736
chr6	154643400	154644400	2.2236580269315414
chr6	154643500	154644500	2.523047283998245
chr6	154643600	154644600	2.2590192637825943
chr6	154643700	154644700	2.9548739348940467
chr6	154643800	154644800	3.0216800947480023
chr6	154643900	154644900	3.07732060648082
chr6	154644000	154645000	2.525475946238911
chr6	154644100	154645100	1.9608565662870991
chr6	154644200	154645200	1.4618521584862951
chr6	154644300	154645300	1.2777480083232644
chr6	154644400	154645400	1.849076365134401
chr6	154646100	154647100	-0.6404556589611355
chr6	154646200	154647200	-0.12555569315244153
chr6	154646300	154647300	0.10542599891344907
chr6	154646400	154647400	0.03992801604440915
chr6	154646500	154647500	0.3560792578707289
chr6	154646600	154647600	0.22547741400226146
chr6	154646700	154647700	0.3640153669230367
chr6	154646800	154647800	0.654232835881023
chr6	154646900	154647900	1.1244578021321714
chr6	154647000	154648000	1.2332250633502162
chr6	154647100	154648100	1.4397427837716386
chr6	154647200	154648200	1.0644324073816285
chr6	154647300	154648300	0.4334994451313188
chr6	154647400	154648400	0.8302500512361117
chr6	154647500	154648500	0.5652495462588941
chr6	154647600	154648600	0.7224057426869128
chr6	154647700	154648700	-0.4262644777977662
chr6	154647800	154648800	-0.5205442762068035
chr6	154647900	154648900	-0.545097145881418
chr6	154648000	154649000	0.1827327483387979
chr6	154648100	154649100	0.21790304063017896
chr6	154648200	154649200	0.7181365198842397
chr6	154648300	154649300	1.2269895700094309
chr6	154648400	154649400	0.7324466565855159
chr6	154648500	154649500	0.7584211252634201
chr6	154648600	154649600	0.7056694406755029
chr6	154648700	154649700	1.7147593640245522
chr6	154648800	154649800	1.8429636604332225
chr6	154648900	154649900	1.9182846621260057
chr6	154649000	154650000	1.4016552847545007
chr6	154649100	154650100	1.302880765517212
chr6	154649200	154650200	0.9956977159862328
chr6	154649300	154650300	1.5068169859446012
chr6	154649400	154650400	1.9122616507585688
chr6	154649500	154650500	2.2693535453507976
chr6	154649600	154650600	2.453926360373018
chr6	154649700	154650700	2.3857697461654377
chr6	154649800	154650800	2.411324177951232
chr6	154649900	154650900	2.4963941424059417
chr6	154650000	154651000	3.3290196712945592
chr6	154650100	154651100	3.522983301322248
chr6	154650200	154651200	3.1058105841346118
chr6	154650300	154651300	2.161942779539081
chr6	154650400	154651400	1.2679387951820775
chr6	154650500	154651500	0.5242642096841232
chr6	154650600	154651600	-0.24059749534337616
chr6	154650700	154651700	-0.2047065052121737
chr6	154650800	154651800	-0.190232911335467
chr6	154650900	154651900	-0.3765371946946157
chr6	154651000	154652000	-1.2956916620345944
chr6	154651100	154652100	-1.940133679314292
chr6	154651200	154652200	-1.3647560825894471
chr6	154651300	154652300	-1.5849397152740898
chr6	154651400	154652400	-0.7642769552095721
chr6	154651500	154652500	0.027298871550864585
chr6	154651600	154652600	0.032811203480090256
chr6	154651700	154652700	0.0921329903097793
chr6	154651800	154652800	-0.0712124013053279
chr6	154652900	154653900	1.222116032497083
chr6	154653000	154654000	1.1055762932057283
chr6	154653100	154654100	1.8242000554691515
chr6	154653200	154654200	1.4693199396906256
chr6	154653300	154654300	1.15781695682793
chr6	154653400	154654400	0.2588454218845703
chr6	154653500	154654500	0.4535778811026926
chr6	154653600	154654600	0.7671688559083351
chr6	154653700	154654700	0.5135694547365471
chr6	154653800	154654800	0.40753200892983055
chr6	154653900	154654900	1.0952380737316758
chr6	154654000	154655000	0.9409788373711816
chr6	154654100	154655100	0.4890621152698116
chr6	154654200	154655200	0.7606194674289642
chr6	154654300	154655300	0.5693137634086997
chr6	154654400	154655400	0.9419333084843032
chr6	154654500	154655500	1.2260760562145274
chr6	154654600	154655600	1.5254497670654534
chr6	154654700	154655700	1.634257289138327
chr6	154654800	154655800	1.4189638845767127
chr6	154654900	154655900	1.200782476966688
chr6	154655000	154656000	1.70032476263324
chr6	154655100	154656100	1.8147997295511962
chr6	154655200	154656200	1.8384510545263928
chr6	154655300	154656300	2.127560411331951
chr6	154655400	154656400	2.7116161612793035
chr6	154655500	154656500	2.5217957083953904
chr6	154655600	154656600	1.8920036843239187
chr6	154655700	154656700	0.8517531629506839
chr6	154655800	154656800	0.05162785271663891
chr6	154655900	154656900	0.4384106196977697
chr6	154656000	154657000	0.5254103809367584
chr6	154656100	154657100	-0.04427184356942136
chr6	154656200	154657200	-0.5220197826781323
chr6	154656300	154657300	-0.6688704169287586
chr6	154656400	154657400	-1.4003356119249482
chr6	154656500	154657500	-1.881702198497064
chr6	154656600	154657600	-1.1254539458750998
chr6	154656700	154657700	-0.5083144841085674
chr6	154656800	154657800	0.0043838118485050575
chr6	154656900	154657900	-0.5608488134650769
chr6	154657000	154658000	-0.6299853544123428
chr6	154657100	154658100	-0.034839156801696615
chr6	154657200	154658200	0.5154367928384914
chr6	154658300	154659300	1.2486132039257796
chr6	154658400	154659400	1.1754154233269265
chr6	154658500	154659500	1.222654593440906
chr6	154658600	154659600	1.5606867775216573
chr6	154658700	154659700	1.5284744402581674
chr6	154658800	154659800	1.6457071200048723
chr6	154658900	154659900	1.4204660905479245
chr6	154659000	154660000	1.704740951782757
chr6	154659100	154660100	1.6707978732266455
chr6	154659200	154660200	1.7260112164124024
chr6	154659300	154660300	1.9248615427218592
chr6	154659400	154660400	1.751357968873316
chr6	154659500	154660500	1.707401371472314
chr6	154659600	154660600	1.84140038563857
chr6	154659700	154660700	1.5736461221145697
chr6	154659800	154660800	1.5736015456035841
chr6	154659900	154660900	1.5369650070488734
chr6	154660000	154661000	1.4020792236846924
chr6	154660100	154661100	1.3137516667550129
chr6	154660200	154661200	1.1104943693154183
chr6	154660300	154661300	1.0588492419986717
chr6	154660400	154661400	1.186999852725765
chr6	154660500	154661500	1.1616671694160967
chr6	154660600	154661600	0.6468146062797173
chr6	154660700	154661700	0.6008858732901899
chr6	154661800	154662800	0.9992165829521322
chr6	154661900	154662900	1.6443758673557274
chr6	154662000	154663000	1.8404031923826125
chr6	154662100	154663100	2.5022414915700395
chr6	154662200	154663200	2.9332813046464445
chr6	154662300	154663300	2.89150716883694
chr6	154662400	154663400	3.368949195144849
chr6	154662500	154663500	3.226367031146471
chr6	154662600	154663600	2.495050140835306
chr6	154662700	154663700	1.5498463499562545
chr6	154662800	154663800	0.8700246226790923
chr6	154662900	154663900	0.6126285623547945
chr6	154663000	154664000	0.5595397386266009
chr6	154663100	154664100	-0.4647972204386746
chr6	154663200	154664200	-0.9941780895852432
chr6	154663300	154664300	-0.5354053426138585
chr6	154663400	154664400	-0.4397751912036849
chr6	154663500	154664500	-0.15088019710805695
chr6	154663600	154664600	0.2199978309593144
chr6	154663700	154664700	1.063326672549509
chr6	154663800	154664800	1.7413243459410177
chr6	154663900	154664900	1.4944115973118144
chr6	154664000	154665000	1.6090920059168496
chr6	154664100	154665100	2.4555164252040145
chr6	154664200	154665200	2.7921777498030145
chr6	154664300	154665300	2.24723025018792
chr6	154664400	154665400	1.6163469224399456
chr6	154664500	154665500	1.3986097888330216
chr6	154664600	154665600	1.6925122100788643
chr6	154664700	154665700	1.1824366712175494
chr6	154664800	154665800	0.70500729126614
chr6	154665100	154666100	0.10510174181271467
chr6	154665200	154666200	0.13430035283334568
chr6	154665600	154666600	1.0151435550479733
chr6	154665900	154666900	1.9506335733179616
chr6	154666000	154667000	2.365547616172196
chr6	154666100	154667100	2.5480329825352386
chr6	154666200	154667200	2.743475204840168
chr6	154666300	154667300	1.6547093675979532
chr6	154666400	154667400	1.8529795798944
chr6	154666500	154667500	2.0920254117788923
chr6	154666600	154667600	2.244911962799913
chr6	154666700	154667700	1.5327296744159011
chr6	154666800	154667800	1.874622567722056
chr6	154666900	154667900	1.7401302564742156
chr6	154667000	154668000	1.616079733911148
chr6	154667100	154668100	1.4629645920412495
chr6	154668200	154669200	0.8874672845485596
chr6	154668300	154669300	0.7200014824843466
chr6	154668400	154669400	0.7997161821654372
chr6	154668500	154669500	0.7928537871987508
chr6	154668600	154669600	1.0347066656217787
chr6	154668700	154669700	0.888299007728122
chr6	154668800	154669800	0.6381113119784138
chr6	154668900	154669900	0.9010247872778196
chr6	154669000	154670000	0.8275162801029077
chr6	154669100	154670100	0.9690478426030212
chr6	154669200	154670200	0.9146712261622048
chr6	154669300	154670300	1.3056932736665792
chr6	154669400	154670400	0.7628431546464268
chr6	154669500	154670500	0.5349997608848421
chr6	154669600	154670600	0.3166165315361416
chr6	154669700	154670700	0.04592083843109816
chr6	154669800	154670800	-0.2354108359258673
chr6	154669900	154670900	0.02224826195954964
chr6	154670000	154671000	0.1189021929372419
chr6	154670100	154671100	0.5912062977224231
chr6	154670200	154671200	0.04508061867785661
chr6	154670300	154671300	-0.2731191839790336
chr6	154670400	154671400	0.12995673148045364
chr6	154670500	154671500	0.7002561865685262
chr6	154670600	154671600	0.3963000356810275
chr6	154670700	154671700	0.5984327361659626
chr6	154670800	154671800	0.8703461222533029
chr6	154670900	154671900	0.8993303503205191
chr6	154671000	154672000	1.2212756048496984
chr6	154671100	154672100	1.1666629217379203
chr6	154671200	154672200	1.6573629309167304
chr6	154671300	154672300	1.4759492386777058
chr6	154671400	154672400	0.9260829377122964
chr6	154671500	154672500	0.5025416668685715
chr6	154671600	154672600	0.5820378126347412
chr6	154671700	154672700	0.8453292904427449
chr6	154671800	154672800	0.6121020386102842
chr6	154671900	154672900	0.7865891029864758
chr6	154672000	154673000	0.0031873902797091708
chr6	154672100	154673100	-0.3144581210942425
chr6	154672200	154673200	-0.4663289816094786
chr6	154672300	154673300	-0.3057554571480284
chr6	154672400	154673400	-0.2852377733264741
chr6	154672500	154673500	-0.07907343724004742
chr6	154672600	154673600	-0.31760244942568194
chr6	154672700	154673700	-0.5405874726751352
chr6	154672800	154673800	0.05811944970916491
chr6	154672900	154673900	-0.4101582698203798
chr6	154673000	154674000	0.4265995997457975
chr6	154673100	154674100	1.3103255903155508
chr6	154673200	154674200	1.4486247332241005
chr6	154673300	154674300	1.8111624178733008
chr6	154673400	154674400	1.695716281726237
chr6	154673500	154674500	1.7723919099156118
chr6	154673600	154674600	2.4980487174464465
chr6	154673700	154674700	2.8903571848406635
chr6	154673800	154674800	2.4222427354697107
chr6	154673900	154674900	3.2705346920588454
chr6	154674000	154675000	3.5136591060575455
chr6	154674100	154675100	2.6115114400919386
chr6	154674200	154675200	2.76227832842241
chr6	154674900	154675900	-0.16946664785032198
chr6	154675000	154676000	-0.8634386190168684
chr6	154675100	154676100	-0.5782014751661118
chr6	154675200	154676200	-1.1851466403277715
chr6	154675300	154676300	-0.6961013870602227
chr6	154675400	154676400	-0.3278561879828689
chr6	154675500	154676500	-0.12470808814008427
chr6	154675600	154676600	0.4608215305221078
chr6	154675700	154676700	-0.04380684194126154
chr6	154675800	154676800	0.9923527225099968
chr6	154675900	154676900	0.9724926671048892
chr6	154676000	154677000	1.0811233089460195
chr6	154676100	154677100	0.9931290714027434
chr6	154676200	154677200	1.2376663841291635
chr6	154676300	154677300	1.081148897123172
chr6	154676400	154677400	1.1906173422346908
chr6	154676500	154677500	1.5784153570414396
chr6	154676600	154677600	1.5378077020369434
chr6	154676700	154677700	2.0614759786024472
chr6	154676800	154677800	1.4616150167345097
chr6	154676900	154677900	1.9926129303155704
chr6	154677000	154678000	2.45270160338363
chr6	154677100	154678100	2.366649272390805
chr6	154677200	154678200	2.38920318868234
chr6	154677300	154678300	2.2658153440941264
chr6	154677400	154678400	2.039436462190972
chr6	154677500	154678500	1.5456715907704035
chr6	154677600	154678600	1.5781604919155718
chr6	154677700	154678700	1.5181395453073083
chr6	154677800	154678800	1.4443905666252832
chr6	154678900	154679900	2.210908299062236
chr6	154680000	154681000	1.3230686136899539
chr6	154680100	154681100	1.2053651382437824
chr6	154680200	154681200	1.2760199483334176
chr6	154680300	154681300	1.4534327288858149
chr6	154680400	154681400	1.4225669185845509
chr6	154680500	154681500	1.3106050717768376
chr6	154680600	154681600	1.2852077483766706
chr6	154680700	154681700	1.3564777660486462
chr6	154680800	154681800	1.576420024782574
chr6	154680900	154681900	1.3077548469620648
chr6	154681000	154682000	1.4418627872737921
chr6	154681100	154682100	1.222641697880088
chr6	154681200	154682200	0.8567183134543959
chr6	154681300	154682300	0.8753896463811353
chr6	154681400	154682400	1.1793524996150155
chr6	154681500	154682500	1.390840536515497
chr6	154681600	154682600	1.3297735844434826
chr6	154681700	154682700	1.5586806712775985
chr6	154681800	154682800	2.0227705477760907
chr6	154681900	154682900	2.55126001226328
chr6	154682000	154683000	2.8777625512261316
chr6	154682100	154683100	3.600779359955
chr6	154682200	154683200	4.041600997617619
chr6	154682300	154683300	3.6020327826238163
chr6	154682400	154683400	3.4498928796020145
chr6	154682500	154683500	2.997108283289663
chr6	154682600	154683600	3.2190737875419884
chr6	154682700	154683700	2.7760927590829048
chr6	154682800	154683800	2.4421584693118903
chr6	154682900	154683900	2.2087121357244457
chr6	154683000	154684000	1.6749042142490804
chr6	154683100	154684100	0.8182249071201669
chr6	154683200	154684200	0.03835539692422248
chr6	154683300	154684300	-0.051920938674246166
chr6	154683400	154684400	0.005491124170812854
chr6	154683500	154684500	0.2490776541143053
chr6	154683600	154684600	-0.3269755359172408
chr6	154683700	154684700	0.08198176344635895
chr6	154683800	154684800	0.3998596308897802
chr6	154683900	154684900	0.3436180213209437
chr6	154684000	154685000	0.3485319748868317
chr6	154684100	154685100	0.9838666050523212
chr6	154684200	154685200	1.1071418006355511
chr6	154684300	154685300	1.188891171635004
chr6	154684400	154685400	1.3120431878519998
chr6	154684500	154685500	1.3779397943701124
chr6	154684600	154685600	1.5953938800660885
chr6	154684700	154685700	1.5340285608176705
chr6	154685800	154686800	0.4979064936824087
chr6	154685900	154686900	0.3542410455639549
chr6	154686000	154687000	-0.626149356320078
chr6	154686100	154687100	-2.202534681569457
chr6	154686200	154687200	-2.625877281761141
chr6	154688600	154689600	-0.836037034814083
chr6	154688700	154689700	-1.0317188747435764
chr6	154688800	154689800	-0.536202207867272
chr6	154688900	154689900	-0.033204474888782906
chr6	154689000	154690000	0.5268786632320315
chr6	154689100	154690100	0.232763323771732
chr6	154689200	154690200	-0.1458028155161118
chr6	154689300	154690300	-0.05687348300481791
chr6	154689400	154690400	0.12766364069639316
chr6	154689500	154690500	0.3827793647507128
chr6	154689600	154690600	0.5603486593896337
chr6	154689700	154690700	0.9966995223438256
chr6	154689800	154690800	1.1593741396589132
chr6	154689900	154690900	1.2312303645007197
chr6	154690000	154691000	0.7939638397933136
chr6	154690100	154691100	1.6330243581560693
chr6	154690200	154691200	2.3723315155306754
chr6	154690300	154691300	2.417315737236966
chr6	154690400	154691400	2.5642293792138062
chr6	154690500	154691500	2.560610792772552
chr6	154690900	154691900	2.359717944428529
chr6	154691600	154692600	1.038525093720549
chr6	154691700	154692700	1.199970319303395
chr6	154691800	154692800	1.1343360558783977
chr6	154691900	154692900	0.8324783291195711
chr6	154692000	154693000	0.06431237117864791
chr6	154692100	154693100	-0.29992919887577746
chr6	154692200	154693200	0.2259043752486219
chr6	154692300	154693300	0.032204702059689776
chr6	154692400	154693400	0.28520870282597105
chr6	154692500	154693500	0.7354574601640359
chr6	154692600	154693600	0.33243680413121696
chr6	154692700	154693700	-0.05772834161316642
chr6	154692800	154693800	-0.04134568562253744
chr6	154692900	154693900	0.4300636629369753
chr6	154693000	154694000	1.2141226205441966
chr6	154693100	154694100	1.5433458495847967
chr6	154693200	154694200	1.7054704384603656
chr6	154693500	154694500	0.7755342008170074
chr6	154695200	154696200	-0.25753605833569915
chr6	154695300	154696300	-0.04770795383271551
chr6	154695800	154696800	0.9230607901951556
chr6	154695900	154696900	0.4698110834728405
chr6	154696000	154697000	0.5624720874583568
chr6	154696100	154697100	0.6898982706617786
chr6	154696200	154697200	1.344243764468408
chr6	154696300	154697300	1.3699322761287396
chr6	154697400	154698400	2.5071622284911137
chr6	154697500	154698500	2.3583503270722126
chr6	154697600	154698600	2.2173047689181824
chr6	154697700	154698700	2.061958543369608
chr6	154697800	154698800	1.8256095654114908
chr6	154697900	154698900	2.2944222089766417
chr6	154698000	154699000	0.9952728180099593
chr6	154698100	154699100	0.02408661636438761
chr6	154698200	154699200	0.02544317463072626
chr6	154698300	154699300	-0.3530960181700539
chr6	154698500	154699500	0.025878958679108
chr6	154699400	154700400	0.30613340205859113
chr6	154699500	154700500	1.2093232409938992
chr6	154699600	154700600	1.5064195735483212
chr6	154699700	154700700	1.7709040012895934
chr6	154699800	154700800	2.1108921173842146
chr6	154699900	154700900	2.9683809303473465
chr6	154700000	154701000	3.446252827696289
chr6	154700100	154701100	2.629685631004932
chr6	154700200	154701200	2.6568126137298407
chr6	154700300	154701300	2.8774465359216386
chr6	154700400	154701400	2.9949625812696805
chr6	154700500	154701500	2.6649223441468783
chr6	154700600	154701600	2.715290753804047
chr6	154700700	154701700	2.1970520900151045
chr6	154700800	154701800	2.026236973071608
chr6	154700900	154701900	1.5334455119578347
chr6	154701000	154702000	1.6615746414451296
chr6	154701100	154702100	2.2150648604987797
chr6	154701200	154702200	2.713170366090455
chr6	154701300	154702300	2.7738818003253187
chr6	154701400	154702400	2.7916932902815765
chr6	154701500	154702500	2.6400130548223184
chr6	154701600	154702600	2.8880029145879003
chr6	154701700	154702700	3.3964822931115823
chr6	154702800	154703800	2.900188311944098
chr6	154702900	154703900	3.0502852303025807
chr6	154703000	154704000	2.486248331928223
chr6	154703100	154704100	2.2662680487654456
chr6	154703200	154704200	2.015756130478485
chr6	154703300	154704300	1.37080033316515
chr6	154703400	154704400	1.2434776933496536
chr6	154703500	154704500	1.5310768584841536
chr6	154703600	154704600	1.329142651321676
chr6	154703700	154704700	0.6199335260540269
chr6	154703800	154704800	0.22401442359833384
chr6	154703900	154704900	-0.1165054374220356
chr6	154704000	154705000	0.538431113008596
chr6	154705100	154706100	1.454061714378407
chr6	154705200	154706200	1.2056394300642328
chr6	154705300	154706300	1.552523146504253
chr6	154705400	154706400	1.6259946426785057
chr6	154705500	154706500	1.3198038146170967
chr6	154705600	154706600	1.5033424987719823
chr6	154705700	154706700	1.1937075882016592
chr6	154705800	154706800	1.0976267645155953
chr6	154705900	154706900	1.4477356758895024
chr6	154706000	154707000	1.0720645284750632
chr6	154706100	154707100	1.087705469709875
chr6	154706200	154707200	1.4925331806488786
chr6	154706300	154707300	1.8936503050651707
chr6	154707400	154708400	2.271759073188752
chr6	154707500	154708500	2.665479922765981
chr6	154707600	154708600	2.400360883998672
chr6	154707700	154708700	2.445959856967047
chr6	154708000	154709000	2.0402900535213058
chr6	154708100	154709100	2.1314311653272067
chr6	154708200	154709200	1.976984653793456
chr6	154708300	154709300	1.8395328223087128
chr6	154708400	154709400	1.8677214113816936
chr6	154708500	154709500	1.7243483686073284
chr6	154708600	154709600	1.9369924816774788
chr6	154708700	154709700	1.7071021693595922
chr6	154708800	154709800	2.074358852167508
chr6	154708900	154709900	2.128656175700557
chr6	154709000	154710000	2.2090546460549985
chr6	154709100	154710100	1.5655880088680842
chr6	154709200	154710200	1.822752502249952
chr6	154709300	154710300	1.875582066790331
chr6	154709400	154710400	1.6260650033285733
chr6	154709500	154710500	2.05591796037683
chr6	154709600	154710600	2.0440949667062664
chr6	154709700	154710700	1.9884203600823915
chr6	154709800	154710800	1.5803400180545617
chr6	154709900	154710900	1.6382233525895942
chr6	154710000	154711000	1.224280451046943
chr6	154710100	154711100	1.4354446895512498
chr6	154710200	154711200	1.4879522193774677
chr6	154710300	154711300	1.5957600951791215
chr6	154710400	154711400	1.4921008791048802
chr6	154710500	154711500	0.6830247309584503
chr6	154710600	154711600	0.7545466794288017
chr6	154710700	154711700	0.7696245505404669
chr6	154710800	154711800	1.0182991673580128
chr6	154710900	154711900	0.9582568995294588
chr6	154711000	154712000	1.1894592835685285
chr6	154711100	154712100	1.522787182839792
chr6	154711200	154712200	1.2846273173403584
chr6	154711300	154712300	1.7340801118234284
chr6	154711400	154712400	2.3370702456369985
chr6	154711500	154712500	3.2035044658656786
chr6	154711600	154712600	3.3238477884851414
chr6	154711700	154712700	3.410417323363149
chr6	154711800	154712800	3.3530626742483265
chr6	154711900	154712900	3.0556488104301143
chr6	154712000	154713000	3.606629256309773
chr6	154712100	154713100	3.704697200662335
chr6	154712200	154713200	3.3007470880182064
chr6	154712300	154713300	2.8198424077750874
chr6	154712400	154713400	1.8580700147746343
chr6	154712500	154713500	1.5229362477317565
chr6	154712600	154713600	1.1502817163084074
chr6	154712700	154713700	1.3646245285963998
chr6	154712800	154713800	1.770646630274196
chr6	154712900	154713900	2.1479012089413687
chr6	154713000	154714000	1.3202134874551836
chr6	154713100	154714100	1.2610653716807283
chr6	154713200	154714200	1.6706038085089272
chr6	154713300	154714300	1.4298842996744887
chr6	154713400	154714400	1.5532877858676082
chr6	154713500	154714500	1.6774254970121716
chr6	154713600	154714600	1.4389268228084278
chr6	154713700	154714700	1.2382267143262724
chr6	154713800	154714800	1.0055063166850655
chr6	154713900	154714900	0.6084853135272958
chr6	154714000	154715000	0.9380828378767555
chr6	154714100	154715100	0.8455111868816779
chr6	154714200	154715200	1.5661042441142332
chr6	154714300	154715300	1.8407082055965345
chr6	154714400	154715400	1.969125884403472
chr6	154714500	154715500	1.4605943691078869
chr6	154714600	154715600	2.053147695322426
chr6	154714700	154715700	2.489030348482188
chr6	154714800	154715800	2.344100708055285
chr6	154717400	154718400	1.3957124862901442
chr6	154717500	154718500	0.8583375699785357
chr6	154717600	154718600	0.7488351286791852
chr6	154717700	154718700	0.6054655422302827
chr6	154717800	154718800	0.5724900997386742
chr6	154717900	154718900	-0.2268819668743827
chr6	154718000	154719000	-0.3472713016565831
chr6	154718100	154719100	-0.2574884363460741
chr6	154718200	154719200	0.21129506323232208
chr6	154718300	154719300	0.20355119499738827
chr6	154718400	154719400	0.1233370125392586
chr6	154718500	154719500	0.6377346746097364
chr6	154725000	154726000	0.8569808339136963
chr6	154725100	154726100	1.4537863947071787
chr6	154725200	154726200	1.935560392839461
chr6	154725300	154726300	1.7207635629161888
chr6	154725400	154726400	1.6725992637705436
chr6	154725500	154726500	1.7319400927499875
chr6	154725600	154726600	2.066021254952504
chr6	154725700	154726700	2.3406732458349504
chr6	154725800	154726800	1.9989803138808269
chr6	154725900	154726900	2.346254742360349
chr6	154726000	154727000	3.1436749498014263
chr6	154726100	154727100	2.893068010353067
chr6	154726200	154727200	1.7440571509369642
chr6	154726300	154727300	1.7634015452197298
chr6	154726400	154727400	1.27878703680108
chr6	154726500	154727500	0.8738845172988045
chr6	154726600	154727600	0.5862425167590237
chr6	154728100	154729100	1.7564446875411912
chr6	154728200	154729200	2.037969709859282
chr6	154728300	154729300	1.80900597253005
chr6	154728400	154729400	1.4437519061293993
chr6	154729600	154730600	0.06022456210926401
chr6	154730600	154731600	-1.0048826011557388
chr6	154730700	154731700	-0.32881483503361625
chr6	154730800	154731800	-0.3854204311037084
chr6	154730900	154731900	-0.9150020507965676
chr6	154731000	154732000	-0.9716740693916905
chr6	154731100	154732100	-1.0285796730162342
chr6	154731200	154732200	-0.9224781092168056
chr6	154731300	154732300	-0.1998563253064568
chr6	154731400	154732400	0.3804437275368206
chr6	154731500	154732500	0.990639200606228
chr6	154731600	154732600	0.5572753950630949
chr6	154731700	154732700	-0.6183641355069243
chr6	154731800	154732800	-0.3533462720667773
chr6	154731900	154732900	0.3132796182240351
chr6	154732000	154733000	0.35771221982442664
chr6	154732100	154733100	0.6314046305261353
chr6	154732200	154733200	1.7955007101303924
chr6	154732300	154733300	1.4409218342655037
chr6	154732400	154733400	0.937994854802164
chr6	154732500	154733500	0.5236917476099321
chr6	154733500	154734500	-1.8691176664420528
chr6	154733600	154734600	-2.519907459513436
chr6	154733700	154734700	-3.8215305706001605
chr6	154733800	154734800	-4.395021311544583
chr6	154733900	154734900	-4.289005828668357
chr6	154734000	154735000	-4.234983075058332
chr6	154734100	154735100	-5.167245410569438
chr6	154734200	154735200	-5.718650443250176
chr6	154734300	154735300	-5.741939707821518
chr6	154734400	154735400	-5.084286015285845
chr6	154734500	154735500	-3.5943512880151247
chr6	154736300	154737300	-0.4548245015406411
chr6	154736400	154737400	-0.5388510000964974
chr6	154736500	154737500	-0.4401162668743747
chr6	154736600	154737600	-1.078477441300885
chr6	154736700	154737700	-1.0930793816383604
chr6	154736800	154737800	-1.1684768414127067
chr6	154736900	154737900	-1.1086733828391138
chr6	154737000	154738000	-1.0325481988390326
chr6	154737100	154738100	-1.4571583974295974
chr6	154737200	154738200	-1.177648408695818
chr6	154737300	154738300	-1.82915581594558
chr6	154737400	154738400	-1.8192676424618923
chr6	154737500	154738500	-1.8090188045637208
chr6	154737600	154738600	-1.0149527556258826
chr6	154737700	154738700	-0.5970858954819362
chr6	154737800	154738800	-0.6740948079762488
chr6	154737900	154738900	-0.6331030393907848
chr6	154738000	154739000	-0.06378623707230184
chr6	154738100	154739100	-0.1367348308573714
chr6	154738200	154739200	-0.2137932765364818
chr6	154738300	154739300	0.4833425503567629
chr6	154738400	154739400	0.385500260317334
chr6	154738500	154739500	-0.6342832779023376
chr6	154738600	154739600	-0.5356581410433963
chr6	154738700	154739700	-1.2209586240306358
chr6	154738800	154739800	-1.2086664080604737
chr6	154738900	154739900	-0.7707871591748057
chr6	154739000	154740000	-0.5505649747423506
chr6	154739100	154740100	-0.7711647414370779
chr6	154739200	154740200	-1.4888063264953335
chr6	154739300	154740300	-1.7373083754965402
chr6	154739400	154740400	-1.5939899465146554
chr6	154739500	154740500	-0.20207788087165726
chr6	154739600	154740600	-1.0770845995209837
chr6	154739700	154740700	-0.5417655620924403
chr6	154739800	154740800	-0.4942125400291379
chr6	154739900	154740900	-1.2917483878847762
chr6	154740000	154741000	-1.1135350835439664
chr6	154740100	154741100	-0.4204708119709796
chr6	154740200	154741200	-0.4027136490980295
chr6	154740300	154741300	-0.3008269993722102
chr6	154740400	154741400	-0.6138995191311538
chr6	154740500	154741500	-1.0923276259005414
chr6	154740700	154741700	-0.19686978889767925
chr6	154740800	154741800	-1.141695197381884
chr6	154740900	154741900	-1.0482054301306574
chr6	154741000	154742000	-1.1632917595104533
chr6	154741100	154742100	-1.2330358065198401
chr6	154741200	154742200	-0.8845693803470815
chr6	154741300	154742300	-1.0592885965568584
chr6	154741400	154742400	-0.9008242808299768
chr6	154741500	154742500	-1.1741268847492898
chr6	154741600	154742600	-1.6903328864930869
chr6	154741700	154742700	-2.0422719269575356
chr6	154741800	154742800	-1.108050542396902
chr6	154741900	154742900	-0.8186475498757421
chr6	154742000	154743000	-1.1055814028776
chr6	154742100	154743100	-0.7437226570632769
chr6	154742200	154743200	-1.4375563826993012
chr6	154742300	154743300	-1.9901113451885788
chr6	154742400	154743400	-1.7740888083008788
chr6	154742500	154743500	-1.882153986760957
chr6	154742600	154743600	-2.0913009974653267
chr6	154742700	154743700	-1.7134256501591114
chr6	154742800	154743800	-1.956373949703304
chr6	154742900	154743900	-1.9773989835638128
chr6	154743000	154744000	-2.072358115334146
chr6	154743100	154744100	-2.421944951042852
chr6	154743200	154744200	-1.8146974520283776
chr6	154743300	154744300	-1.0538346895278214
chr6	154743400	154744400	-1.0007368947672255
chr6	154743500	154744500	-0.6816133245919718
chr6	154743600	154744600	-0.7008003964519108
chr6	154743700	154744700	-1.1908542560352489
chr6	154743800	154744800	-1.3209928690371842
chr6	154743900	154744900	-2.158135591233985
chr6	154744000	154745000	-1.9007105749886426
chr6	154744100	154745100	-2.0282429290481754
chr6	154744200	154745200	-2.376117929638521
chr6	154744300	154745300	-3.21171516826318
chr6	154744400	154745400	-4.3013393226653625
chr6	154744500	154745500	-3.9776493191918636
chr6	154744600	154745600	-3.4352055543690474
chr6	154744700	154745700	-3.85791167292846
chr6	154744800	154745800	-3.418706930453734
chr6	154744900	154745900	-2.258423502733852
chr6	154745000	154746000	-2.2392094209293627
chr6	154745100	154746100	-2.177112686110127
chr6	154745200	154746200	-2.067861953302132
chr6	154745300	154746300	-1.7236106368251694
chr6	154745400	154746400	-1.0707350078077296
chr6	154745500	154746500	-1.5166085448144484
chr6	154745600	154746600	-1.9164183004497204
chr6	154745700	154746700	-0.8603584054891089
chr6	154745800	154746800	-0.916398832763146
chr6	154745900	154746900	-0.9450849918892388
chr6	154746000	154747000	-0.9301520708940608
chr6	154746100	154747100	-0.8907341175595609
chr6	154746200	154747200	-0.014447338393957088
chr6	154746300	154747300	0.7937959484262835
chr6	154746400	154747400	0.9347755410166996
chr6	154746500	154747500	1.2117284756129558
chr6	154746600	154747600	1.1468494409075596
chr6	154746700	154747700	0.1767787939620332
chr6	154746800	154747800	-0.054854636091401884
chr6	154746900	154747900	-0.18708671523460715
chr6	154747000	154748000	0.1299414169005145
chr6	154747100	154748100	0.3782770052044192
chr6	154747200	154748200	-0.23527607332569594
chr6	154747300	154748300	-0.9874226332440812
chr6	154747400	154748400	-1.2425556340709452
chr6	154747500	154748500	-1.62911562581055
chr6	154747600	154748600	-1.1960889281902038
chr6	154747700	154748700	-0.7021261136256981
chr6	154747800	154748800	-0.8001385583697703
chr6	154747900	154748900	-1.180499264081249
chr6	154748000	154749000	-1.4751147733947496
chr6	154748100	154749100	-1.0884090442365335
chr6	154748200	154749200	-0.7481998334605103
chr6	154748300	154749300	-0.4084746600553367
chr6	154748400	154749400	0.10589232109801462
chr6	154748500	154749500	0.3926074886920221
chr6	154748600	154749600	-1.057031292179432
chr6	154748700	154749700	-0.70401899264542
chr6	154748800	154749800	0.16381620829506538
chr6	154748900	154749900	0.5985473666019212
chr6	154749000	154750000	0.09117492007286895
chr6	154749100	154750100	-0.7486501426077755
chr6	154749200	154750200	-1.287240632866093
chr6	154749300	154750300	-0.9611373492647379
chr6	154749400	154750400	-1.0301797870904312
chr6	154749500	154750500	-1.2772321725989333
chr6	154749600	154750600	-0.12328925582162566
chr6	154749700	154750700	-0.03912753911034897
chr6	154749800	154750800	-1.0356937572496738
chr6	154749900	154750900	-1.7578061109934442
chr6	154750000	154751000	-1.9222438325000513
chr6	154750100	154751100	-1.058871755457437
chr6	154750200	154751200	-1.0752814767125258
chr6	154750300	154751300	-1.7069175782910666
chr6	154750400	154751400	-1.2399395372633353
chr6	154750500	154751500	-0.8503642411597042
chr6	154750600	154751600	-0.28987556135977177
chr6	154750700	154751700	-0.9240706953420026
chr6	154750800	154751800	-0.5059317358025329
chr6	154750900	154751900	-0.5763377285469391
chr6	154751000	154752000	-0.16025432983513874
chr6	154751100	154752100	-0.6838841563828354
chr6	154751200	154752200	-0.5062468336737547
chr6	154751300	154752300	-0.036141709786377714
chr6	154751400	154752400	-0.4144305843931329
chr6	154751500	154752500	-0.6156219132916555
chr6	154751600	154752600	-1.705246955015758
chr6	154751700	154752700	-1.7119210235918076
chr6	154751800	154752800	-2.140283355489169
chr6	154751900	154752900	-1.9624207301557592
chr6	154752000	154753000	-1.7163521011342067
chr6	154752100	154753100	-1.6912424814783669
chr6	154752200	154753200	-1.690651577927475
chr6	154752300	154753300	-1.6542002899298098
chr6	154752400	154753400	-1.7970101496716342
chr6	154752500	154753500	-1.7997386514872191
chr6	154752600	154753600	-0.5430084899715907
chr6	154752700	154753700	-0.5367123709080364
chr6	154752800	154753800	-0.5270881050152292
chr6	154752900	154753900	0.11292316150421836
chr6	154753000	154754000	-0.26757343124293637
chr6	154753100	154754100	-0.9611944645380603
chr6	154753200	154754200	-0.9680335642114968
chr6	154753300	154754300	-1.053002234101726
chr6	154753400	154754400	-0.9319569702774344
chr6	154753500	154754500	-1.5244177730586503
chr6	154753600	154754600	-2.3177569595635945
chr6	154753700	154754700	-2.1461409108148954
chr6	154753800	154754800	-1.6925104283034953
chr6	154753900	154754900	-2.3743491994422357
chr6	154754000	154755000	-1.9798694607105214
chr6	154754100	154755100	-1.0840975546704636
chr6	154754200	154755200	-0.6103175267071245
chr6	154754300	154755300	-1.1357718735642837
chr6	154754400	154755400	-0.8984501912862236
chr6	154754500	154755500	-0.3251480703280184
chr6	154754600	154755600	-0.2772861024119763
chr6	154754700	154755700	-0.21914527582360405
chr6	154754800	154755800	0.2689224643423581
chr6	154754900	154755900	1.0451567645602888
chr6	154755000	154756000	1.0667822501641264
chr6	154755100	154756100	0.6051616430051556
chr6	154755200	154756200	-0.20390028862894832
chr6	154755300	154756300	0.20153015740518948
chr6	154755400	154756400	-0.5310137369194373
chr6	154755500	154756500	-0.1612079592134853
chr6	154755600	154756600	-0.2284027667810911
chr6	154755700	154756700	-0.41642927050280376
chr6	154755800	154756800	-1.0113998582848718
chr6	154755900	154756900	-1.9871900962215805
chr6	154756000	154757000	-2.160586130197917
chr6	154756100	154757100	-1.4833128043012664
chr6	154756200	154757200	-1.4413153419142164
chr6	154756300	154757300	-1.2470438517814932
chr6	154756400	154757400	-1.7104532512001285
chr6	154756500	154757500	-1.7720167365437862
chr6	154756600	154757600	-1.9251720045844989
chr6	154756700	154757700	-1.6329568139425823
chr6	154756800	154757800	-1.7017616923862704
chr6	154756900	154757900	-0.8151769898561809
chr6	154757000	154758000	-0.5669809427091199
chr6	154757100	154758100	-1.0104197878671115
chr6	154757200	154758200	-0.7973470966415631
chr6	154757300	154758300	-0.8941339443235319
chr6	154757400	154758400	0.388844282683482
chr6	154757500	154758500	-0.17411643167380542
chr6	154757600	154758600	0.019274815505141717
chr6	154757700	154758700	0.38103133747137663
chr6	154757800	154758800	0.7801852956480866
chr6	154757900	154758900	0.5467465956700828
chr6	154758000	154759000	0.07118382506916068
chr6	154758100	154759100	0.5682788921186749
chr6	154758200	154759200	0.343584931617833
chr6	154758300	154759300	0.5420213041506571
chr6	154758400	154759400	-0.15556301813281415
chr6	154758500	154759500	-0.07562397189665117
chr6	154758600	154759600	0.1408791528192424
chr6	154758700	154759700	-0.3970235971859225
chr6	154758800	154759800	-0.4644593413716772
chr6	154758900	154759900	-0.2915002635071155
chr6	154759000	154760000	0.008261906417290299
chr6	154759100	154760100	-0.09325174610367667
chr6	154759200	154760200	0.4150395761443271
chr6	154759300	154760300	0.3183260673240895
chr6	154759400	154760400	0.6935576701380184
chr6	154759500	154760500	0.13332737049457027
chr6	154759600	154760600	-0.5168825446090142
chr6	154759700	154760700	0.20470261281074772
chr6	154759800	154760800	-0.024526227755140937
chr6	154759900	154760900	0.07020148038239453
chr6	154760000	154761000	-0.3150947981023834
chr6	154760100	154761100	-0.6091134164424112
chr6	154760200	154761200	-0.8702000425680879
chr6	154760300	154761300	-1.26815682633238
chr6	154760400	154761400	-1.4573632345491159
chr6	154760500	154761500	-0.8340441108821404
chr6	154760600	154761600	-0.535936837708094
chr6	154760700	154761700	-0.8013816897322074
chr6	154760800	154761800	-0.7743309506117857
chr6	154760900	154761900	-0.4387643670459991
chr6	154761000	154762000	-0.25399133867355567
chr6	154761100	154762100	-0.09373737993894812
chr6	154761200	154762200	-0.3271848857513875
chr6	154761300	154762300	0.045946251091058606
chr6	154761400	154762400	0.16009330249265158
chr6	154761500	154762500	0.11904694260030615
chr6	154761600	154762600	0.385582565916427
chr6	154761700	154762700	0.6378017953095994
chr6	154761800	154762800	0.6046200480051429
chr6	154761900	154762900	0.959527072213811
chr6	154762000	154763000	0.734621437122596
chr6	154762100	154763100	0.4996974264901888
chr6	154762200	154763200	1.2426421418458975
chr6	154762300	154763300	1.0562246830236202
chr6	154762400	154763400	0.9665116351833026
chr6	154762500	154763500	1.129831941057922
chr6	154762600	154763600	0.9511175591237432
chr6	154762700	154763700	0.05425372857476396
chr6	154762800	154763800	0.2521669209489608
chr6	154762900	154763900	-0.9999276448492154
chr6	154763000	154764000	-0.5948460987731404
chr6	154763100	154764100	-0.5808906160928298
chr6	154763200	154764200	-0.9146745286012236
chr6	154763300	154764300	-0.7029118790379041
chr6	154764300	154765300	-0.6135429399101763
chr6	154764400	154765400	-0.4568421003835134
chr6	154764500	154765500	-1.4513221589088026
chr6	154764600	154765600	-1.3346260489666442
chr6	154764700	154765700	-0.7098840147662542
chr6	154764800	154765800	-0.3852953326809917
chr6	154764900	154765900	-0.4801590410779768
chr6	154765000	154766000	-0.9092660812991133
chr6	154765100	154766100	-1.2293585158356024
chr6	154765200	154766200	-0.6401662019779467
chr6	154765300	154766300	-1.1600228876101677
chr6	154765400	154766400	-1.3622845465378717
chr6	154765500	154766500	-1.0728491292989664
chr6	154765600	154766600	-0.234977812508224
chr6	154767600	154768600	-0.13629675513768522
chr6	154767700	154768700	-0.3836399979493938
chr6	154767800	154768800	-0.6314812079610992
chr6	154767900	154768900	-0.4367341157016093
chr6	154768000	154769000	-0.3993733599530338
chr6	154769100	154770100	-1.1622247238399102
chr6	154769200	154770200	-1.232357561840248
chr6	154769300	154770300	-1.082218071747474
chr6	154769400	154770400	-0.8771631887890078
chr6	154769500	154770500	-0.9022727891070184
chr6	154769600	154770600	-0.6796707840313785
chr6	154769700	154770700	-1.423073282367159
chr6	154769800	154770800	-0.927292425803683
chr6	154769900	154770900	-1.000078941840329
chr6	154770000	154771000	-1.3104500825181669
chr6	154770100	154771100	-1.471171425479375
chr6	154770200	154771200	-1.5422769442460964
chr6	154770300	154771300	-2.5543397897359656
chr6	154770400	154771400	-2.3228599358761444
chr6	154770500	154771500	-2.9472308016507363
chr6	154770600	154771600	-2.8905623433687984
chr6	154770700	154771700	-2.23416151610014
chr6	154770800	154771800	-2.248199069220666
chr6	154770900	154771900	-2.584243684325109
chr6	154771000	154772000	-2.505673220083606
chr6	154771100	154772100	-2.4503175856381048
chr6	154771200	154772200	-1.8395513329480668
chr6	154771300	154772300	-1.225554083888091
chr6	154771400	154772400	-1.2988636998449554
chr6	154771500	154772500	-0.5789852492020694
chr6	154771600	154772600	-0.013458999687959876
chr6	154771700	154772700	0.6670888457794053
chr6	154771800	154772800	0.9488340431631196
chr6	154771900	154772900	1.2791976739777198
chr6	154772000	154773000	1.09750980971515
chr6	154772100	154773100	1.1458516134954533
chr6	154772200	154773200	0.8530029245714136
chr6	154772300	154773300	0.7486040925061261
chr6	154772400	154773400	-0.012207493646355538
chr6	154772500	154773500	-0.22319114604277324
chr6	154772600	154773600	-1.1187954984832256
chr6	154772700	154773700	-1.7861647620553085
chr6	154772800	154773800	-1.8839338537876429
chr6	154772900	154773900	-2.0089647706285088
chr6	154773000	154774000	-1.185753958748752
chr6	154773100	154774100	-0.4733790911296266
chr6	154773200	154774200	-0.35572890515926897
chr6	154773300	154774300	-0.6268700420809497
chr6	154773400	154774400	0.5721098018215651
chr6	154773500	154774500	0.4831930567191052
chr6	154773600	154774600	1.4574620445222095
chr6	154773700	154774700	1.1388632123383369
chr6	154773800	154774800	1.0219143811429243
chr6	154773900	154774900	1.1882575471493029
chr6	154774000	154775000	0.7630269418929717
chr6	154774100	154775100	0.2110916305960907
chr6	154774200	154775200	0.17094241715697087
chr6	154774300	154775300	0.4838024776564885
chr6	154774400	154775400	-0.00907984590415926
chr6	154774500	154775500	0.2399430284874903
chr6	154774600	154775600	-0.12527550043673472
chr6	154774700	154775700	-0.2554063860610318
chr6	154774800	154775800	-0.13575845471014736
chr6	154774900	154775900	0.1231833533344644
chr6	154775000	154776000	-0.41119415135725346
chr6	154775100	154776100	-0.5589633326760846
chr6	154775200	154776200	-0.525477370102974
chr6	154775300	154776300	-1.3118282038872295
chr6	154775400	154776400	-1.385747744950199
chr6	154775500	154776500	-1.8233823842945385
chr6	154775600	154776600	-1.3531782959388363
chr6	154775700	154776700	-0.9157436051842132
chr6	154775800	154776800	-1.2217973284677208
chr6	154775900	154776900	-1.661988844166081
chr6	154776000	154777000	-0.6951044383984294
chr6	154776100	154777100	-0.3359944301373741
chr6	154776200	154777200	-0.565875189851021
chr6	154776300	154777300	0.06095850839723329
chr6	154776400	154777400	-0.039882336671933034
chr6	154776500	154777500	-0.3457843937058632
chr6	154776600	154777600	-1.2745503979198145
chr6	154776700	154777700	-1.526098481472224
chr6	154776800	154777800	-1.6836126903402284
chr6	154776900	154777900	-1.95452664223086
chr6	154777000	154778000	-2.9862569137069777
chr6	154777100	154778100	-3.120443772135032
chr6	154777200	154778200	-3.0403773143976696
chr6	154777300	154778300	-2.775932224128638
chr6	154777400	154778400	-2.53488419637356
chr6	154777500	154778500	-2.0723346302710333
chr6	154777600	154778600	-1.4584119477631674
chr6	154777700	154778700	-1.860455645656816
chr6	154777800	154778800	-1.4118414569466309
chr6	154777900	154778900	-0.8271372223931829
chr6	154778000	154779000	-0.8249376003215974
chr6	154778100	154779100	-0.9735412518302178
chr6	154778200	154779200	-1.268993834567773
chr6	154778300	154779300	-1.0230694857633285
chr6	154778400	154779400	-0.7881357838917287
chr6	154778500	154779500	-0.7701627663412556
chr6	154778600	154779600	-0.9930350897782684
chr6	154778700	154779700	0.20835288986965786
chr6	154778800	154779800	0.3073629212528639
chr6	154778900	154779900	0.1978608558963463
chr6	154779000	154780000	0.5420773857986549
chr6	154779100	154780100	0.528522836789565
chr6	154779200	154780200	1.065664300016941
chr6	154779300	154780300	0.6411345653202172
chr6	154779400	154780400	0.6035061637769974
chr6	154780400	154781400	0.3231026293550873
chr6	154780500	154781500	0.19641621194322548
chr6	154780600	154781600	0.22381611382854147
chr6	154780700	154781700	-0.571746186405149
chr6	154780800	154781800	-1.2399100862500219
chr6	154780900	154781900	-1.885197912162312
chr6	154781000	154782000	-1.0150015569881146
chr6	154781100	154782100	-0.951642254787318
chr6	154781200	154782200	-0.8220197901649352
chr6	154781300	154782300	-1.2017917574851769
chr6	154781400	154782400	-1.3539442598669638
chr6	154781500	154782500	-0.6420770150963935
chr6	154781600	154782600	-0.503513010012827
chr6	154781700	154782700	-0.2805183200473575
chr6	154781800	154782800	0.3709250533914388
chr6	154781900	154782900	0.54580653716426
chr6	154782000	154783000	0.19910965990877336
chr6	154782100	154783100	-0.1268923575059924
chr6	154782200	154783200	-1.0652844045455498
chr6	154782300	154783300	-1.1639109931284777
chr6	154782400	154783400	-0.7253275776943738
chr6	154782500	154783500	-1.2919159176921344
chr6	154782600	154783600	-1.895986121440764
chr6	154782700	154783700	-1.5323124835616917
chr6	154782800	154783800	-2.342344597779034
chr6	154782900	154783900	-1.998372586950049
chr6	154783000	154784000	-1.9267478188752276
chr6	154783100	154784100	-1.6414553267280019
chr6	154784300	154785300	-1.3854822135731093
chr6	154784400	154785400	-1.2847068038480096
chr6	154784500	154785500	-0.951699554297007
chr6	154784600	154785600	-0.9451722207335921
chr6	154784700	154785700	-1.1822219617951293
chr6	154784800	154785800	-1.9410780470335536
chr6	154784900	154785900	-1.9135024041989632
chr6	154785000	154786000	-1.5072323374600765
chr6	154785100	154786100	-1.4233497395075625
chr6	154785200	154786200	-1.3354065378283493
chr6	154785300	154786300	-1.3076239567536123
chr6	154785400	154786400	-1.5074483640053395
chr6	154785500	154786500	-1.273998456339816
chr6	154785600	154786600	-0.833878648839557
chr6	154785700	154786700	-0.5322606749618122
chr6	154785800	154786800	-0.4427526085865543
chr6	154785900	154786900	-0.5498798712220683
chr6	154786000	154787000	-0.5484307604384643
chr6	154786100	154787100	-0.5047844145557201
chr6	154786200	154787200	-0.3201714839368204
chr6	154786300	154787300	0.15170725749890845
chr6	154786400	154787400	0.6657858561522424
chr6	154786500	154787500	0.4605532919981787
chr6	154786600	154787600	-0.04458594015122242
chr6	154786700	154787700	-0.3361106053716218
chr6	154786800	154787800	0.18120322521484325
chr6	154786900	154787900	0.6209654962624661
chr6	154787000	154788000	1.2311376090436648
chr6	154787100	154788100	0.7915612949340398
chr6	154787200	154788200	1.478470727840166
chr6	154787300	154788300	1.4488757380624202
chr6	154787400	154788400	1.0321232765896036
chr6	154787500	154788500	1.02721327627801
chr6	154787600	154788600	1.386155957646911
chr6	154787700	154788700	1.8282740224020124
chr6	154787800	154788800	1.3575899358129029
chr6	154787900	154788900	1.3318394736642645
chr6	154788000	154789000	0.8632483888414817
chr6	154788100	154789100	1.239059681114152
chr6	154788200	154789200	0.39416558016670383
chr6	154788300	154789300	0.009978050615227664
chr6	154788400	154789400	0.25667121660869396
chr6	154788500	154789500	-0.1621964674226137
chr6	154789400	154790400	-1.0140552405714651
chr6	154790500	154791500	-0.10582930713004032
chr6	154790600	154791600	-0.3875381892097431
chr6	154790700	154791700	-0.7515392048976404
chr6	154790800	154791800	-0.691088378242937
chr6	154790900	154791900	-0.382173200265219
chr6	154791000	154792000	-1.0802170244894702
chr6	154791100	154792100	-0.8811633287233238
chr6	154791200	154792200	-0.7790489395594712
chr6	154791300	154792300	0.042960824842601865
chr6	154791400	154792400	-0.8900372029311812
chr6	154791500	154792500	-0.8791189393614798
chr6	154791600	154792600	-1.3335044802981102
chr6	154791700	154792700	-1.017910748440864
chr6	154791800	154792800	-1.862708529989123
chr6	154791900	154792900	-1.3310077697200091
chr6	154792000	154793000	-0.22568722702719185
chr6	154792100	154793100	-0.6211270863422828
chr6	154792200	154793200	0.012967704465370813
chr6	154792300	154793300	-0.4549524619875763
chr6	154792400	154793400	-0.20353897439014976
chr6	154792500	154793500	-0.6859436831203702
chr6	154792600	154793600	-0.06175309935165513
chr6	154792700	154793700	-0.1723529816074572
chr6	154792800	154793800	0.8152382966794227
chr6	154794900	154795900	0.041860293851882224
chr6	154795000	154796000	0.04555171577578267
chr6	154795100	154796100	-0.030982359760054062
chr6	154795200	154796200	-0.4314087651454647
chr6	154795300	154796300	-0.7525739964453225
chr6	154795400	154796400	-0.5682583854213414
chr6	154795500	154796500	-0.6994191660075919
chr6	154795600	154796600	-1.2376292688450965
chr6	154795700	154796700	-1.09356983964844
chr6	154795800	154796800	-1.1833364119190095
chr6	154795900	154796900	-1.1501731003435534
chr6	154796000	154797000	-1.518858786236452
chr6	154797000	154798000	-1.1433213102743618
chr6	154797100	154798100	-1.557876499191371
chr6	154797200	154798200	-0.7845978740566896
chr6	154797300	154798300	-1.3183802760235532
chr6	154797400	154798400	-1.6165415778051664
chr6	154799500	154800500	-0.6412229965447506
chr6	154799600	154800600	-0.8177928917695115
chr6	154799700	154800700	-0.8231604216090589
chr6	154799800	154800800	-0.5682135623084416
chr6	154799900	154800900	-0.4601729133820299
chr6	154800000	154801000	-0.026648237777966505
chr6	154800100	154801100	-0.054997558404348494
chr6	154800200	154801200	-0.3681326842162321
chr6	154800300	154801300	0.29075367692100856
chr6	154800400	154801400	0.5311445080230023
chr6	154800500	154801500	0.6845126834440796
chr6	154800600	154801600	0.915416295501176
chr6	154800700	154801700	1.3977831532121765
chr6	154800800	154801800	1.1070555150442178
chr6	154800900	154801900	0.9284849571834184
chr6	154801000	154802000	0.37325865985372625
chr6	154801100	154802100	0.8046684672881281
chr6	154801200	154802200	1.98321919802174
chr6	154801300	154802300	1.6410771653498084
chr6	154801400	154802400	1.1899807186174949
chr6	154801500	154802500	1.2794987242475575
chr6	154801600	154802600	1.1276610184509193
chr6	154801700	154802700	0.4112994389281811
chr6	154801800	154802800	0.9013790642935376
chr6	154801900	154802900	0.6134637205143683
chr6	154802000	154803000	0.45414600930979615
chr6	154802100	154803100	-0.5784988177919793
chr6	154802200	154803200	-1.3446754556859992
chr6	154802300	154803300	-1.5574838766353027
chr6	154802400	154803400	-1.951917041377416
chr6	154802500	154803500	-1.9009106553524802
chr6	154802600	154803600	-1.7944818303708896
chr6	154802700	154803700	-1.6562417511456498
chr6	154802800	154803800	-1.8850304093943304
chr6	154802900	154803900	-1.6909949999433755
chr6	154803000	154804000	-1.256748652649558
chr6	154803100	154804100	-0.9712630607673204
chr6	154803200	154804200	-0.7720222450706142
chr6	154803300	154804300	-0.6636671877927746
chr6	154803400	154804400	-0.3408412402142112
chr6	154803500	154804500	-0.25610357614680346
chr6	154803600	154804600	-0.6271522175968207
chr6	154803700	154804700	-0.4590762671548034
chr6	154803800	154804800	-0.06691111702122647
chr6	154803900	154804900	0.11719531447128788
chr6	154804000	154805000	0.13443372057728725
chr6	154804100	154805100	0.1673232807098831
chr6	154804200	154805200	0.004390904917901566
chr6	154804300	154805300	-0.27328599094338296
chr6	154804400	154805400	-0.23067305693624304
chr6	154804500	154805500	0.4569320036482949
chr6	154804600	154805600	1.1674022933985029
chr6	154804700	154805700	1.062529241735385
chr6	154804800	154805800	-0.04080438062711717
chr6	154804900	154805900	-0.01694430019157171
chr6	154805000	154806000	-0.04048236532763414
chr6	154805100	154806100	-0.2270748945657917
chr6	154805200	154806200	-0.3084050802575332
chr6	154805300	154806300	-0.2969051106118178
chr6	154805400	154806400	-0.19045777312738932
chr6	154805500	154806500	-1.1295164511565114
chr6	154805600	154806600	-1.4726194609571281
chr6	154805700	154806700	-2.3495108069332966
chr6	154805800	154806800	-1.521089596990649
chr6	154805900	154806900	-1.3870756185032782
chr6	154806000	154807000	-1.6299548287722323
chr6	154806100	154807100	-1.2956589121906947
chr6	154806200	154807200	-1.8720968956523028
chr6	154806300	154807300	-2.5596584486573253
chr6	154806400	154807400	-2.629593954456713
chr6	154806500	154807500	-2.279266209109301
chr6	154806600	154807600	-2.167543380661629
chr6	154806700	154807700	-0.9207149659035768
chr6	154806800	154807800	-1.4894022246289664
chr6	154806900	154807900	-2.0360275636163534
chr6	154807000	154808000	-2.108613274562914
chr6	154808000	154809000	0.7415679088793827
chr6	154808100	154809100	0.15805565509447486
chr6	154808200	154809200	-0.35513876353944906
chr6	154808300	154809300	-0.3307536660505976
chr6	154808400	154809400	0.1633524850178667
chr6	154808500	154809500	-0.38553425583599377
chr6	154808600	154809600	-0.5222824032101893
chr6	154808700	154809700	-0.36576084611364895
chr6	154808800	154809800	-1.0931612712385732
chr6	154808900	154809900	-0.7037575916193582
chr6	154809000	154810000	-0.5459341391635307
chr6	154809100	154810100	1.098980725494852
chr6	154809200	154810200	2.2161255590944258
chr6	154809300	154810300	2.4916503412531377
chr6	154809400	154810400	2.434451755989889
chr6	154809500	154810500	3.157221900349556
chr6	154809600	154810600	3.319967228436778
chr6	154809700	154810700	2.3306352910781296
chr6	154809800	154810800	2.5750803094939743
chr6	154809900	154810900	2.0978075981237443
chr6	154810000	154811000	1.9709081746813037
chr6	154810100	154811100	0.6675202021649126
chr6	154810200	154811200	-0.3956428969297908
chr6	154810300	154811300	-1.2238378694744498
chr6	154810400	154811400	-1.0377873968623783
chr6	154810500	154811500	-0.9641424267340888
chr6	154810600	154811600	-0.5223561564265919
chr6	154812400	154813400	-2.0030738264035013
chr6	154812500	154813500	-1.2845367779595431
chr6	154812600	154813600	-0.7664236148745519
chr6	154812700	154813700	-0.8720423463086618
chr6	154812800	154813800	-0.2736632454445284
chr6	154812900	154813900	0.4205288954094648
chr6	154813000	154814000	0.58944559613042
chr6	154813100	154814100	0.3459817216317182
chr6	154813200	154814200	0.4393118614942456
chr6	154813300	154814300	0.40051391605961467
chr6	154813400	154814400	0.23829892635683064
chr6	154813500	154814500	-0.36141176658798574
chr6	154813600	154814600	-0.7276505508502996
chr6	154813700	154814700	-1.4375223786798332
chr6	154813800	154814800	-1.437394637479392
chr6	154813900	154814900	-1.807332286015093
chr6	154814000	154815000	-1.66601625547651
chr6	154814100	154815100	-0.6332715199252165
chr6	154814200	154815200	-0.12553011632086816
chr6	154814300	154815300	0.4101195936221061
chr6	154814400	154815400	0.5031120804958915
chr6	154814500	154815500	0.6848198513926262
chr6	154814600	154815600	0.5909297641298278
chr6	154814700	154815700	1.4639104056465468
chr6	154814800	154815800	1.9296971180861515
chr6	154814900	154815900	2.2989128695504406
chr6	154815000	154816000	1.628020102167879
chr6	154815100	154816100	1.3876351853584803
chr6	154815200	154816200	1.0504904850483114
chr6	154815300	154816300	0.3168984916774651
chr6	154815400	154816400	0.2274952396686148
chr6	154815500	154816500	0.08811925026991688
chr6	154815600	154816600	-0.1039793624696926
chr6	154815700	154816700	-0.4293355103798985
chr6	154815800	154816800	-1.2276153736451587
chr6	154815900	154816900	-1.4332492828661283
chr6	154816000	154817000	-1.149158423732832
chr6	154816100	154817100	-1.6226216603665926
chr6	154816200	154817200	-1.867493603983123
chr6	154816300	154817300	-1.826161494526073
chr6	154816400	154817400	-1.909878131441615
chr6	154816500	154817500	-2.4821958484830438
chr6	154816600	154817600	-1.8782204017712711
chr6	154816700	154817700	-1.944887707058701
chr6	154816800	154817800	-1.7153330943043563
chr6	154816900	154817900	-1.7294608314512177
chr6	154817000	154818000	-1.3390578720182047
chr6	154817100	154818100	-0.7358714889620562
chr6	154817200	154818200	-0.9268699239234448
chr6	154817300	154818300	-0.9157946757308618
chr6	154817400	154818400	-0.22869436034606466
chr6	154817500	154818500	0.9339180168038084
chr6	154817600	154818600	1.5693248037709853
chr6	154817700	154818700	2.0401088124026634
chr6	154817800	154818800	1.90588331454454
chr6	154817900	154818900	2.2152986399912096
chr6	154818000	154819000	2.205241989544104
chr6	154818100	154819100	1.7880328898855178
chr6	154818200	154819200	2.0386411963595177
chr6	154818300	154819300	1.4196057506081203
chr6	154818400	154819400	1.1428449966999472
chr6	154818500	154819500	0.678438001715257
chr6	154818600	154819600	-0.5955267311592624
chr6	154818700	154819700	-0.9053611698212854
chr6	154818800	154819800	-1.04099690693586
chr6	154818900	154819900	-1.598608317652964
chr6	154819000	154820000	-1.8737618408028975
chr6	154819100	154820100	-1.7564281168264968
chr6	154819200	154820200	-1.4867333336752793
chr6	154819300	154820300	-0.3845231333621989
chr6	154819400	154820400	-0.3057562677098274
chr6	154819500	154820500	-0.2570309383535088
chr6	154819600	154820600	0.1541022975713929
chr6	154819700	154820700	0.5158544082965181
chr6	154819800	154820800	0.21635913977514126
chr6	154819900	154820900	0.22932703220059275
chr6	154820000	154821000	0.4604221034226207
chr6	154820100	154821100	0.3441943976262774
chr6	154820200	154821200	-0.4951580683335702
chr6	154820300	154821300	-0.8765921208696476
chr6	154820400	154821400	-1.1956454837768935
chr6	154820500	154821500	-1.1626348991822275
chr6	154820600	154821600	-1.0550125450563923
chr6	154820700	154821700	-1.2517178080378446
chr6	154820800	154821800	-0.6439067457844196
chr6	154820900	154821900	-0.12734262629451906
chr6	154821000	154822000	0.10782575510845192
chr6	154821100	154822100	0.19485095336218736
chr6	154821200	154822200	1.3409279422455078
chr6	154821300	154822300	1.3256907907255369
chr6	154821400	154822400	2.0071571362720286
chr6	154821500	154822500	1.7619965209382549
chr6	154821600	154822600	1.9465709170985244
chr6	154821700	154822700	1.5673794550399485
chr6	154821800	154822800	1.8035684370463667
chr6	154821900	154822900	0.9938787376903102
chr6	154822000	154823000	0.821895148750902
chr6	154822100	154823100	1.0140247546016177
chr6	154822200	154823200	0.5215793704242719
chr6	154822300	154823300	0.1540465621053632
chr6	154822400	154823400	-0.4532682798117091
chr6	154822500	154823500	-0.1640839057676977
chr6	154822600	154823600	-0.9979753922834016
chr6	154822700	154823700	-0.9545816295683311
chr6	154822800	154823800	-1.1428583450173777
chr6	154822900	154823900	-0.1897439781938232
chr6	154823000	154824000	-0.223862671133021
chr6	154823100	154824100	-0.637901942849031
chr6	154823200	154824200	-0.1910844122968869
chr6	154823300	154824300	0.906152375273348
chr6	154823400	154824400	1.4280283886816565
chr6	154823500	154824500	1.224612034660643
chr6	154823600	154824600	1.6604813684935158
chr6	154823700	154824700	2.092759033952917
chr6	154823800	154824800	2.1000345297615044
chr6	154823900	154824900	1.3568259103985911
chr6	154824000	154825000	1.3458787565675214
chr6	154824100	154825100	1.5854710811987696
chr6	154824200	154825200	1.0923197963911138
chr6	154824300	154825300	0.2269110108852995
chr6	154824400	154825400	-0.4044840730242595
chr6	154824500	154825500	-0.5552927171182779
chr6	154824600	154825600	-0.6048867972729154
chr6	154825700	154826700	-0.6885618656813038
chr6	154825800	154826800	-1.3424264507919144
chr6	154825900	154826900	-0.8038445638403395
chr6	154826000	154827000	-0.9984558851171595
chr6	154826100	154827100	-0.6394386671317224
chr6	154826200	154827200	-0.5364934491659297
chr6	154826300	154827300	-0.5243974974697799
chr6	154826400	154827400	-0.4442005763015591
chr6	154826500	154827500	-0.6724127004499366
chr6	154826600	154827600	-0.5683350070257949
chr6	154826700	154827700	-1.1298331011518048
chr6	154826800	154827800	-0.7934993682317789
chr6	154826900	154827900	-0.9682692179954666
chr6	154827000	154828000	-0.8424042340847744
chr6	154827100	154828100	-1.812435441342132
chr6	154827200	154828200	-1.2779278135422112
chr6	154827300	154828300	-1.2752741387976334
chr6	154827400	154828400	-1.1543401413619463
chr6	154827500	154828500	-0.8810817182652535
chr6	154827600	154828600	-0.8531178303645162
chr6	154827700	154828700	-0.6886856002913261
chr6	154827800	154828800	-0.2911716487091545
chr6	154827900	154828900	-0.15219531175516476
chr6	154828000	154829000	-0.4646064280756277
chr6	154828100	154829100	0.2807187317627206
chr6	154828200	154829200	-0.5259897381156279
chr6	154828300	154829300	-0.9675258897615434
chr6	154828400	154829400	-1.0660021867427187
chr6	154828500	154829500	-0.5032176670714028
chr6	154828600	154829600	-0.16776078359356153
chr6	154828700	154829700	-0.20007772788882508
chr6	154828800	154829800	0.3316073232749758
chr6	154828900	154829900	-0.08238432635561327
chr6	154829000	154830000	-0.38869900389668893
chr6	154829100	154830100	-0.5984581637604679
chr6	154829200	154830200	-0.7294757631902961
chr6	154829300	154830300	-0.023356114084215486
chr6	154829400	154830400	0.05044524053378807
chr6	154829500	154830500	-0.4054523857371031
chr6	154829600	154830600	-0.7714728326151693
chr6	154829700	154830700	-0.6085286140688823
chr6	154829800	154830800	-1.4008782009923602
chr6	154829900	154830900	-1.5669324593054017
chr6	154830000	154831000	-0.1191925346497967
chr6	154830100	154831100	-0.07367962200958322
chr6	154830200	154831200	0.043605019029306136
chr6	154830300	154831300	-0.17486239723532826
chr6	154830400	154831400	0.14112951716953812
chr6	154830500	154831500	0.13483724065291702
chr6	154830600	154831600	0.31684083749787056
chr6	154830700	154831700	0.206610898283654
chr6	154831800	154832800	1.2161103532084152
chr6	154831900	154832900	1.5785573203592902
chr6	154832000	154833000	1.7115183955536986
chr6	154832100	154833100	2.151286069225083
chr6	154832200	154833200	2.430341206711533
chr6	154832300	154833300	2.1196944718005244
chr6	154832400	154833400	1.5945108291562928
chr6	154832500	154833500	1.5616378840452858
chr6	154832600	154833600	1.0937520618230998
chr6	154832700	154833700	0.9041457101870448
chr6	154832800	154833800	1.8702907974030207
chr6	154832900	154833900	1.6406482046944375
chr6	154833000	154834000	1.1096975863492462
chr6	154833100	154834100	0.6344418957903821
chr6	154833200	154834200	-0.4062254030247825
chr6	154833300	154834300	-0.30746669491547635
chr6	154833400	154834400	-0.13920202466753914
chr6	154833500	154834500	-0.15849727419564075
chr6	154833600	154834600	0.03455059414209009
chr6	154833700	154834700	-0.13384929596623255
chr6	154833800	154834800	-0.3279191874846251
chr6	154833900	154834900	-0.0698237527814108
chr6	154834000	154835000	0.19115755777420818
chr6	154834100	154835100	0.16376665122314646
chr6	154834200	154835200	1.0412782512731504
chr6	154834300	154835300	1.2463542735096609
chr6	154834400	154835400	1.2747775215544783
chr6	154834500	154835500	1.341793296705371
chr6	154834600	154835600	0.7797444899640132
chr6	154834700	154835700	0.5023099550117716
chr6	154834800	154835800	0.7623187064146387
chr6	154834900	154835900	0.6884692411341079
chr6	154835000	154836000	0.8787664046310674
chr6	154835100	154836100	0.7359275717943747
chr6	154835200	154836200	0.6731804519417243
chr6	154835300	154836300	-0.01504221078200269
chr6	154835400	154836400	0.0006859346458480686
chr6	154835500	154836500	-0.4757763810464366
chr6	154835600	154836600	-0.3793046076762054
chr6	154835700	154836700	-0.2844352805289663
chr6	154835800	154836800	-0.6472973740649498
chr6	154835900	154836900	-0.8613839827126675
chr6	154836000	154837000	-0.9958646908598696
chr6	154836100	154837100	-1.1483085153570285
chr6	154836200	154837200	-0.912901181137048
chr6	154836300	154837300	-0.3629370747538646
chr6	154836400	154837400	-1.525953393291434
chr6	154836500	154837500	-1.3256572472366221
chr6	154836600	154837600	-1.6128134718147944
chr6	154836800	154837800	-2.0257248740676363
chr6	154836900	154837900	-2.103082983304104
chr6	154837000	154838000	-2.5216994623692695
chr6	154837100	154838100	-2.4896514508532377
chr6	154837200	154838200	-2.4923228451917447
chr6	154837300	154838300	-2.724863952387281
chr6	154837400	154838400	-2.0889861144602904
chr6	154837500	154838500	-1.541976598542142
chr6	154837700	154838700	-1.2004962546844449
chr6	154837800	154838800	-0.3672415220524026
chr6	154837900	154838900	-0.5155302588424345
chr6	154838000	154839000	0.04733741238446444
chr6	154838100	154839100	-0.6555235813305176
chr6	154838200	154839200	-0.307901886425902
chr6	154838300	154839300	0.0866997373265388
chr6	154838400	154839400	0.4663690196356252
chr6	154838500	154839500	-0.08524271125398156
chr6	154838600	154839600	0.04043053037337644
chr6	154838700	154839700	0.4791631836688967
chr6	154838800	154839800	0.4585758801256327
chr6	154838900	154839900	1.2609169807285698
chr6	154839000	154840000	1.034821971743829
chr6	154839100	154840100	1.42706464283879
chr6	154839200	154840200	1.5018949459728816
chr6	154839300	154840300	1.1309297120455035
chr6	154839400	154840400	1.3724966516040775
chr6	154839500	154840500	1.2227969618454957
chr6	154839600	154840600	1.3325127532442005
chr6	154839700	154840700	0.9891825838940086
chr6	154839800	154840800	0.5001759989306511
chr6	154839900	154840900	-0.22144422275173128
chr6	154840000	154841000	-0.33869882443620386
chr6	154840100	154841100	-0.003577968724158921
chr6	154840200	154841200	-0.5318396540258736
chr6	154840300	154841300	-0.29884138478379363
chr6	154840400	154841400	-1.3773764081464448
chr6	154840500	154841500	-1.5409643132502835
chr6	154840600	154841600	-1.817713176484672
chr6	154840700	154841700	-1.6051920547962808
chr6	154840800	154841800	-1.4357265702040016
chr6	154840900	154841900	-1.4983116421335316
chr6	154841000	154842000	-1.9321000647981939
chr6	154841100	154842100	-2.316175509803084
chr6	154841200	154842200	-2.134837076393492
chr6	154841300	154842300	-2.5878612933825504
chr6	154841400	154842400	-1.2738712849964289
chr6	154841500	154842500	-0.4809132100928448
chr6	154841600	154842600	-0.24722240431957584
chr6	154841700	154842700	-0.547305109512554
chr6	154841800	154842800	-0.9543674534238318
chr6	154842500	154843500	-2.7023176930218207
chr6	154842600	154843600	-1.9168944867292803
chr6	154842700	154843700	-1.9620960273479493
chr6	154842800	154843800	-2.4778298084674253
chr6	154842900	154843900	-1.7011873805632172
chr6	154843000	154844000	-1.4394462577469038
chr6	154843100	154844100	-1.3087485135781929
chr6	154843200	154844200	-0.5970369693543572
chr6	154843300	154844300	-0.1323188296347275
chr6	154845000	154846000	-0.7035517943389205
chr6	154845100	154846100	-1.1476058705131915
chr6	154845200	154846200	-1.6432830216238792
chr6	154845300	154846300	-0.9146759469968035
chr6	154845400	154846400	-0.5721782090277759
chr6	154845500	154846500	-0.3363811852531564
chr6	154845600	154846600	-0.5320165191333676
chr6	154845700	154846700	-1.257242634644489
chr6	154845800	154846800	-1.8315745647286268
chr6	154845900	154846900	-2.488540106700645
chr6	154846000	154847000	-2.987905018926945
chr6	154846100	154847100	-2.359533704484204
chr6	154846200	154847200	-2.1208093770171
chr6	154846300	154847300	-2.2487822650981872
chr6	154846400	154847400	-2.413150254103812
chr6	154846500	154847500	-2.677082362323486
chr6	154846600	154847600	-2.7290985736874487
chr6	154846700	154847700	-2.4646268169876944
chr6	154846800	154847800	-2.200423254136533
chr6	154846900	154847900	-2.094096506794432
chr6	154847000	154848000	-2.0206757837120524
chr6	154847100	154848100	-1.553319902392431
chr6	154847200	154848200	-1.3695025181996123
chr6	154847300	154848300	-1.359215874754718
chr6	154847400	154848400	-1.0936022903302698
chr6	154847500	154848500	-0.5979055580274911
chr6	154847600	154848600	-0.2700529308234382
chr6	154847700	154848700	-0.14187346436609247
chr6	154847800	154848800	0.3150508510712434
chr6	154847900	154848900	0.5372805428819413
chr6	154848000	154849000	0.29681775849980185
chr6	154848100	154849100	0.5270768812711288
chr6	154848200	154849200	0.5756365479684004
chr6	154848300	154849300	0.6012643857088218
chr6	154848400	154849400	0.5353738647877838
chr6	154848500	154849500	0.5616681392759357
chr6	154848600	154849600	0.7100773471244576
chr6	154848700	154849700	0.7302114842319216
chr6	154848800	154849800	0.6216403477521358
chr6	154848900	154849900	0.92682662707115
chr6	154849000	154850000	1.4617219237430683
chr6	154849100	154850100	1.2221899195864874
chr6	154849200	154850200	0.9228972813006856
chr6	154849300	154850300	0.7636106106699752
chr6	154849400	154850400	0.9282757702469366
chr6	154849500	154850500	0.5722888264924589
chr6	154849600	154850600	0.038384814076307776
chr6	154849700	154850700	-0.14608513202564602
chr6	154849800	154850800	-0.1561983462609975
chr6	154849900	154850900	-0.06709138325938377
chr6	154850000	154851000	0.39321270383883716
chr6	154850100	154851100	0.14093646154586875
chr6	154850200	154851200	0.4641323742316771
chr6	154850300	154851300	0.9315447815117136
chr6	154850400	154851400	0.5240054972160699
chr6	154850500	154851500	0.2624882821785257
chr6	154850600	154851600	0.8450030525524573
chr6	154850700	154851700	1.4268238766810752
chr6	154850800	154851800	0.6214684411563773
chr6	154850900	154851900	0.3710577128676817
chr6	154851000	154852000	-0.12845353706904825
chr6	154851100	154852100	-0.09308137931982036
chr6	154851200	154852200	-0.2475840309949149
chr6	154851300	154852300	-0.2997347448973053
chr6	154851400	154852400	-0.04236649344232578
chr6	154851500	154852500	0.0484993506387028
chr6	154851600	154852600	-0.05738033950888816
chr6	154851700	154852700	-0.16466035237579615
chr6	154851800	154852800	0.3773677578196585
chr6	154851900	154852900	0.4977955315045641
chr6	154852000	154853000	0.578956307071459
chr6	154852100	154853100	0.3270822390153529
chr6	154852200	154853200	0.3079286103534744
chr6	154852300	154853300	0.4231997987653048
chr6	154852400	154853400	0.7696787355028978
chr6	154852500	154853500	1.5262889061976936
chr6	154852600	154853600	1.3522887255030516
chr6	154852700	154853700	0.592047070375215
chr6	154852800	154853800	1.0466353914201634
chr6	154852900	154853900	1.050043451348328
chr6	154853000	154854000	1.097668668410836
chr6	154853100	154854100	1.5882752718030009
chr6	154853200	154854200	1.69211617752247
chr6	154853300	154854300	1.7548572345802431
chr6	154853400	154854400	1.3142647141641468
chr6	154853500	154854500	0.2306956104302145
chr6	154853600	154854600	0.4916554246326321
chr6	154853700	154854700	0.7479825965942735
chr6	154853800	154854800	0.2389197712497428
chr6	154853900	154854900	0.2229105343834708
chr6	154854000	154855000	0.24454281304564907
chr6	154854100	154855100	-0.66343075522438
chr6	154854200	154855200	-1.1127353484397078
chr6	154854300	154855300	-1.6940137965211974
chr6	154854400	154855400	-1.0989592162315058
chr6	154854500	154855500	-0.8945756562034965
chr6	154854600	154855600	-0.9197854702969324
chr6	154854700	154855700	-1.3464931274676024
chr6	154854800	154855800	-1.0692424361690382
chr6	154854900	154855900	-1.2325474873992333
chr6	154855000	154856000	-1.5776746859745563
chr6	154855100	154856100	-0.7525108166422928
chr6	154855200	154856200	-0.3441677090422757
chr6	154855300	154856300	-0.7882303614381012
chr6	154855400	154856400	-1.4296055744554252
chr6	154855500	154856500	-1.5083430312097257
chr6	154855600	154856600	-1.9091049814678145
chr6	154855700	154856700	-1.114746096650614
chr6	154855800	154856800	-1.6707485461743938
chr6	154855900	154856900	-1.5377375964668596
chr6	154856000	154857000	-1.3950809663962271
chr6	154856100	154857100	-1.358904982484359
chr6	154856200	154857200	-0.8734198417071551
chr6	154856300	154857300	-0.4820838825274203
chr6	154856400	154857400	-0.07087469558970039
chr6	154856500	154857500	0.7169610268032279
chr6	154858600	154859600	-0.7703114445509024
chr6	154858700	154859700	-0.6846469906607668
chr6	154858800	154859800	-1.039957039900524
chr6	154858900	154859900	-0.5579081860211949
chr6	154859000	154860000	-0.39944212269329427
chr6	154859100	154860100	-0.9272381676628892
chr6	154859200	154860200	-0.767214734375236
chr6	154859300	154860300	0.3400821749003308
chr6	154859400	154860400	0.6365319912599571
chr6	154859500	154860500	1.5585225531944535
chr6	154859600	154860600	0.6820919164413762
chr6	154859700	154860700	0.10634218089578064
chr6	154859800	154860800	1.0105380014114238
chr6	154859900	154860900	1.7619996955589876
chr6	154860000	154861000	1.6284233474052918
chr6	154860100	154861100	1.939856266634551
chr6	154860200	154861200	2.526199775083525
chr6	154860300	154861300	1.8975666951816936
chr6	154860400	154861400	1.9046830153754075
chr6	154860500	154861500	1.6320711597662294
chr6	154860600	154861600	2.194551811012273
chr6	154860700	154861700	2.5422205537981184
chr6	154860800	154861800	1.6186459632940775
chr6	154860900	154861900	0.3715572064142369
chr6	154861000	154862000	0.546177440862357
chr6	154861100	154862100	0.4191968070540608
chr6	154861200	154862200	-0.14921365355351673
chr6	154861300	154862300	-0.3668608893196753
chr6	154861400	154862400	-0.2557697975603393
chr6	154861500	154862500	-0.43028291867022894
chr6	154861600	154862600	-0.2758526441045491
chr6	154861700	154862700	0.049596557106759497
chr6	154861800	154862800	0.09606896069464396
chr6	154861900	154862900	0.6703905897072118
chr6	154862000	154863000	0.11017768357141575
chr6	154862100	154863100	0.13345408458890534
chr6	154862200	154863200	0.8005374442114278
chr6	154862300	154863300	0.9800858957709864
chr6	154862400	154863400	0.6855046051256065
chr6	154862500	154863500	0.5728156823181668
chr6	154862600	154863600	0.5658920164055736
chr6	154862700	154863700	0.2492066748560059
chr6	154862800	154863800	-0.2266366458577777
chr6	154862900	154863900	-0.7727095668056494
chr6	154863000	154864000	0.009539007107886506
chr6	154863100	154864100	0.5699162212395475
chr6	154863200	154864200	-0.3058816975337419
chr6	154863300	154864300	-0.2102684035393235
chr6	154863400	154864400	0.19147318941342967
chr6	154863500	154864500	0.2586640332186966
chr6	154863600	154864600	0.1154329773202886
chr6	154863700	154864700	-0.5909232683915421
chr6	154863800	154864800	-0.6873478584130756
chr6	154863900	154864900	-0.3083384523811748
chr6	154864000	154865000	-0.754260262861671
chr6	154864100	154865100	-0.9193731717725624
chr6	154864200	154865200	-0.16723536580298348
chr6	154865300	154866300	-0.3326366244820514
chr6	154865400	154866400	-0.2056183741892403
chr6	154865500	154866500	-0.2932823096397537
chr6	154865600	154866600	-0.12278221473636555
chr6	154865700	154866700	-0.08640385157658151
chr6	154865800	154866800	-0.15003150008417598
chr6	154865900	154866900	-0.01395597009262458
chr6	154866000	154867000	1.2394598838386146
chr6	154866100	154867100	0.7281809254122371
chr6	154866200	154867200	0.687944967576086
chr6	154866300	154867300	0.9473123008934222
chr6	154866400	154867400	1.122893329910759
chr6	154866500	154867500	1.3973036628756583
chr6	154866600	154867600	0.22280577914183625
chr6	154866700	154867700	0.1534849867479856
chr6	154866800	154867800	0.16369231606647536
chr6	154866900	154867900	-0.7895686744048785
chr6	154867000	154868000	-1.179878355519471
chr6	154867100	154868100	-0.8473262067769846
chr6	154867200	154868200	-1.099144360728553
chr6	154867300	154868300	-1.0234585009894055
chr6	154867400	154868400	-1.2735271947117572
chr6	154867500	154868500	-1.5065690612998388
chr6	154867600	154868600	-0.5683595600654034
chr6	154867700	154868700	-0.7689645836369581
chr6	154867800	154868800	-1.113416145982664
chr6	154867900	154868900	-0.6688058110145233
chr6	154868000	154869000	-0.9380878564130634
chr6	154868100	154869100	-0.6880227854519191
chr6	154868200	154869200	-0.7890811933367523
chr6	154868300	154869300	-0.9689344383354715
chr6	154868400	154869400	-1.2856621268707855
chr6	154868500	154869500	-1.1882701194182328
chr6	154868600	154869600	-1.2367340584091175
chr6	154868700	154869700	-1.3694004768037595
chr6	154868800	154869800	-1.458515008330799
chr6	154868900	154869900	-1.394843209974842
chr6	154870000	154871000	1.3379316642095027
chr6	154870100	154871100	1.2203682203519972
chr6	154870200	154871200	1.5599622826118773
chr6	154870300	154871300	1.0935485874124764
chr6	154870400	154871400	1.4970358312921503
chr6	154870500	154871500	1.6789981997161578
chr6	154870600	154871600	1.2150992163396348
chr6	154870700	154871700	1.421242792224175
chr6	154870800	154871800	1.554309199832652
chr6	154870900	154871900	1.6182331088759592
chr6	154871000	154872000	1.17310328651148
chr6	154871100	154872100	1.4426092114845868
chr6	154871200	154872200	0.7124557005030752
chr6	154871300	154872300	1.1868427403556872
chr6	154871400	154872400	0.7703616715764939
chr6	154871500	154872500	0.401442542305636
chr6	154871600	154872600	0.9977640906951988
chr6	154871700	154872700	1.0362376997808191
chr6	154871800	154872800	1.2565831413244677
chr6	154871900	154872900	1.4762223464883313
chr6	154872000	154873000	1.6070765988374405
chr6	154872100	154873100	1.6977395910703281
chr6	154872200	154873200	1.7326455844157809
chr6	154872300	154873300	1.2393786248095071
chr6	154872400	154873400	1.1936488137447958
chr6	154872500	154873500	1.3283996533213445
chr6	154872600	154873600	0.2442256556762564
chr6	154872700	154873700	-0.4554016957208373
chr6	154872800	154873800	-0.43715390125760056
chr6	154872900	154873900	-0.7220937203846295
chr6	154873000	154874000	-0.6202462696891894
chr6	154873100	154874100	-1.1226766956926266
chr6	154873200	154874200	-1.0141470778656032
chr6	154873300	154874300	-0.4978100364888509
chr6	154873400	154874400	-0.10283542696158793
chr6	154873500	154874500	0.7256547930087617
chr6	154873600	154874600	1.274285645926068
chr6	154873700	154874700	1.6952130275177382
chr6	154873800	154874800	1.0950409339597889
chr6	154873900	154874900	1.6330880917150763
chr6	154874000	154875000	1.6368949365626355
chr6	154874100	154875100	1.2984116986701193
chr6	154874200	154875200	1.6227733767674593
chr6	154874300	154875300	0.9027455614712536
chr6	154874400	154875400	0.5730063737658486
chr6	154874500	154875500	0.2590020062066882
chr6	154874600	154875600	-0.03147639837671898
chr6	154874700	154875700	-0.26798291994674145
chr6	154874800	154875800	0.18744456348212574
chr6	154874900	154875900	-0.1519644077409525
chr6	154875000	154876000	-0.2613571706268672
chr6	154875100	154876100	0.05078142412522934
chr6	154875200	154876200	0.11565224808678648
chr6	154875300	154876300	0.4856613701317131
chr6	154875400	154876400	0.6855226953423784
chr6	154875500	154876500	0.04213388057040835
chr6	154875600	154876600	0.8893204777731345
chr6	154875700	154876700	0.8885276386601528
chr6	154875800	154876800	0.2543668387730428
chr6	154875900	154876900	0.5776525130231007
chr6	154876000	154877000	0.3613771281792306
chr6	154876100	154877100	0.5280170357307293
chr6	154876200	154877200	0.01710803041207341
chr6	154876300	154877300	-0.21402096303130505
chr6	154876400	154877400	-0.08569992222532702
chr6	154876500	154877500	0.08429241827339777
chr6	154876600	154877600	-0.3345743146202065
chr6	154876700	154877700	-0.04702168314607618
chr6	154876800	154877800	0.5586280993510391
chr6	154876900	154877900	0.5365684839002921
chr6	154877000	154878000	0.16531193072111106
chr6	154877100	154878100	0.6149454498129444
chr6	154877200	154878200	0.6361131729770312
chr6	154877300	154878300	0.5646608010538414
chr6	154877400	154878400	0.061301445899316936
chr6	154877500	154878500	0.3525057183663105
chr6	154877600	154878600	0.7138444230637578
chr6	154877700	154878700	0.27574743532981266
chr6	154877800	154878800	-0.0235980486882576
chr6	154877900	154878900	-1.1394283950154025
chr6	154878000	154879000	-0.517501469111831
chr6	154878100	154879100	-1.1704811474207597
chr6	154878200	154879200	-0.820466461880614
chr6	154878300	154879300	-0.8579687807750157
chr6	154878400	154879400	-0.6245809031935617
chr6	154878500	154879500	-0.5686120193916567
chr6	154878600	154879600	-0.6312726400944393
chr6	154878700	154879700	-0.5591935316950702
chr6	154878800	154879800	-0.12625499248290029
chr6	154878900	154879900	1.1305410175353356
chr6	154879000	154880000	1.2050351276486975
chr6	154879100	154880100	1.3939777351779294
chr6	154879200	154880200	1.344369464893044
chr6	154879300	154880300	1.2667591756669938
chr6	154879400	154880400	1.3561853012875615
chr6	154879500	154880500	1.5143297795603392
chr6	154879600	154880600	1.5262950289834336
chr6	154879700	154880700	1.9197098733482112
chr6	154879800	154880800	1.4638733835878788
chr6	154879900	154880900	0.7973053783567566
chr6	154880000	154881000	0.6602765813720856
chr6	154880100	154881100	0.4786784167202971
chr6	154880200	154881200	0.4432594057688933
chr6	154881600	154882600	0.969661843085662
chr6	154881700	154882700	1.160573917282988
chr6	154881800	154882800	1.7194704260198799
chr6	154881900	154882900	1.8844525923967081
chr6	154882000	154883000	1.3580562024230163
chr6	154882100	154883100	1.3062606342964107
chr6	154882200	154883200	1.944483652876764
chr6	154882300	154883300	1.9019485107847884
chr6	154882400	154883400	1.803975237479684
chr6	154882500	154883500	2.157300769293097
chr6	154882600	154883600	1.4023468328159263
chr6	154882700	154883700	1.4964895008927717
chr6	154882800	154883800	1.3431140384662337
chr6	154882900	154883900	1.0328996653455194
chr6	154883000	154884000	1.151574501170826
chr6	154883100	154884100	1.4572602683275633
chr6	154884200	154885200	0.34549699028848835
chr6	154884300	154885300	0.1589806960784012
chr6	154884400	154885400	0.2247262345924396
chr6	154884500	154885500	0.2666074610209634
chr6	154884600	154885600	0.3361554656690947
chr6	154884700	154885700	0.3659860439957341
chr6	154884800	154885800	0.5822386718811243
chr6	154884900	154885900	0.49551677585231396
chr6	154885000	154886000	0.5892076972523939
chr6	154885100	154886100	-0.12843995269103822
chr6	154885200	154886200	0.25647431709694224
chr6	154885300	154886300	0.539282960226725
chr6	154885400	154886400	0.2782411210348919
chr6	154885500	154886500	-0.2989139858164355
chr6	154885600	154886600	-0.09351038433291796
chr6	154885700	154886700	-0.7789116097901585
chr6	154885800	154886800	-0.4930833819310159
chr6	154885900	154886900	-0.4096150401756797
chr6	154886000	154887000	-0.2276948927976247
chr6	154886100	154887100	-0.08366606950436445
chr6	154886200	154887200	-0.10673477352155844
chr6	154886300	154887300	-0.4164055138410693
chr6	154886400	154887400	-0.2862902015661433
chr6	154886500	154887500	-0.022800883684435648
chr6	154886600	154887600	-0.2873494494938801
chr6	154886700	154887700	0.015916935016030174
chr6	154886800	154887800	-0.2143002531071265
chr6	154886900	154887900	-0.014801149733963829
chr6	154887000	154888000	-0.02609149296173588
chr6	154887100	154888100	-0.139031986123095
chr6	154887200	154888200	-0.7412898917375844
chr6	154887300	154888300	-0.2670627896955953
chr6	154887400	154888400	-0.1472784717286596
chr6	154887500	154888500	0.1577532565354606
chr6	154887600	154888600	0.7083420125298282
chr6	154887700	154888700	1.3052044491100845
chr6	154887800	154888800	1.5680386714395278
chr6	154887900	154888900	1.6936163662192631
chr6	154888000	154889000	1.8534753127713655
chr6	154888100	154889100	2.2874031674783923
chr6	154888200	154889200	2.474227455784162
chr6	154888300	154889300	2.097287989964219
chr6	154888400	154889400	1.4360830261677304
chr6	154888500	154889500	1.3663589239589409
chr6	154888600	154889600	1.4135594043688564
chr6	154888700	154889700	1.3303848803002634
chr6	154888800	154889800	1.3933285483508575
chr6	154888900	154889900	1.6832845680008497
chr6	154889000	154890000	1.984017722954493
chr6	154889100	154890100	1.7319977132381787
chr6	154889200	154890200	1.9120373984590529
chr6	154889300	154890300	2.1210256595990766
chr6	154889400	154890400	2.8261476046289022
chr6	154889500	154890500	2.7457909762915067
chr6	154889600	154890600	2.2038605377414906
chr6	154889700	154890700	2.153118564348673
chr6	154889800	154890800	1.9947126315271952
chr6	154889900	154890900	1.35939352218979
chr6	154890000	154891000	0.7140991466003795
chr6	154890100	154891100	1.1826711521498745
chr6	154890300	154891300	0.8794433957360875
chr6	154890400	154891400	-0.13397652395240045
chr6	154890500	154891500	0.0678612224071698
chr6	154890800	154891800	-0.9131545487272918
chr6	154891900	154892900	1.3684500338335122
chr6	154892000	154893000	0.5511737135043011
chr6	154892100	154893100	0.7263423943474101
chr6	154892200	154893200	0.8872715760675917
chr6	154892300	154893300	0.2633345588129049
chr6	154892400	154893400	0.01500816264167815
chr6	154892500	154893500	0.042434079301243176
chr6	154892600	154893600	0.025537030255469623
chr6	154892700	154893700	-0.224497677228221
chr6	154892800	154893800	-0.9725392040194444
chr6	154892900	154893900	-1.8426233251018715
chr6	154893000	154894000	-1.4140821931426377
chr6	154893100	154894100	-1.6096298327744951
chr6	154893200	154894200	-1.1715596314739094
chr6	154893300	154894300	-0.5325425608689873
chr6	154893400	154894400	-0.3538937392954993
chr6	154893500	154894500	-0.13279148718744038
chr6	154893600	154894600	-0.4501266106364825
chr6	154893700	154894700	-0.13522865105514392
chr6	154893800	154894800	0.4792906958654975
chr6	154893900	154894900	1.2471840660862503
chr6	154894000	154895000	1.67124826470371
chr6	154894100	154895100	1.8347183437455417
chr6	154894200	154895200	0.5695618466847443
chr6	154894300	154895300	0.2180301937585928
chr6	154894400	154895400	0.7118956850899986
chr6	154894500	154895500	1.1205192099054082
chr6	154894600	154895600	0.9283368816816128
chr6	154894700	154895700	0.4052716228248139
chr6	154894800	154895800	0.5125360158244912
chr6	154894900	154895900	0.6452021853850535
chr6	154895000	154896000	0.7991235666021624
chr6	154895100	154896100	1.084073690500669
chr6	154895200	154896200	1.514421262727027
chr6	154895300	154896300	1.8084768529803807
chr6	154895400	154896400	0.8525076738188194
chr6	154895500	154896500	0.4379475370588671
chr6	154895600	154896600	0.6521799696759453
chr6	154895700	154896700	0.8721293529647431
chr6	154895800	154896800	0.7095351660486656
chr6	154895900	154896900	0.8606074347781741
chr6	154896000	154897000	1.0947822745831852
chr6	154896100	154897100	0.9099262878190686
chr6	154896200	154897200	1.1007468848779152
chr6	154896300	154897300	1.2657206542966242
chr6	154896400	154897400	2.0131672465875803
chr6	154896500	154897500	1.9615006847952807
chr6	154896600	154897600	1.6961056673527457
chr6	154896700	154897700	1.5623227582402153
chr6	154896800	154897800	1.2912698954727229
chr6	154896900	154897900	1.7676281959591758
chr6	154897000	154898000	0.9556371871016289
chr6	154897100	154898100	1.008698662700185
chr6	154897200	154898200	1.0118349245774958
chr6	154897300	154898300	0.9660124305510918
chr6	154897400	154898400	0.9607760981286428
chr6	154897500	154898500	0.4443876247725463
chr6	154897600	154898600	1.4772285283745212
chr6	154897700	154898700	2.0424270828351
chr6	154897800	154898800	2.7244304351720516
chr6	154897900	154898900	2.5365715841738825
chr6	154898000	154899000	2.495861690581295
chr6	154898100	154899100	2.449748654893269
chr6	154898200	154899200	2.1460629181543074
chr6	154898300	154899300	1.516204729584913
chr6	154898400	154899400	1.4719436401298631
chr6	154898500	154899500	1.7381121458367241
chr6	154898600	154899600	-0.2730467753570431
chr6	154898700	154899700	0.11177675608827256
chr6	154898800	154899800	-0.3411763920105498
chr6	154898900	154899900	-0.6606682491691509
chr6	154899000	154900000	0.22466684349480787
chr6	154899100	154900100	0.4275366392811529
chr6	154899200	154900200	0.7696522532140829
chr6	154899300	154900300	1.6429140081621434
chr6	154899400	154900400	1.6981140707954585
chr6	154899500	154900500	2.0174892333596928
chr6	154899600	154900600	3.121826493860102
chr6	154899700	154900700	2.4397026326160334
chr6	154899800	154900800	3.1042498724221246
chr6	154899900	154900900	3.6595380610852266
chr6	154900000	154901000	3.6774286616277583
chr6	154900100	154901100	3.5636064579864866
chr6	154900200	154901200	3.4632727753286314
chr6	154900300	154901300	2.877646351460992
chr6	154900400	154901400	2.7810071582907527
chr6	154900500	154901500	2.607196372560764
chr6	154900600	154901600	2.556075218240713
chr6	154900700	154901700	2.562045073257958
chr6	154900800	154901800	1.7553079964911773
chr6	154900900	154901900	1.4852465212063917
chr6	154901000	154902000	1.045641603668264
chr6	154901100	154902100	1.6371545492372934
chr6	154901200	154902200	1.9199509827993744
chr6	154901300	154902300	2.14263488228323
chr6	154901400	154902400	2.8878369965829456
chr6	154901500	154902500	2.7712679905276247
chr6	154901600	154902600	2.9729044192110736
chr6	154901700	154902700	3.1725304010689697
chr6	154902900	154903900	0.668634050435326
chr6	154903000	154904000	0.6687254745841692
chr6	154903100	154904100	0.975250093210727
chr6	154903200	154904200	1.3445928847647792
chr6	154903300	154904300	0.9878337334670364
chr6	154903400	154904400	0.5090065832739146
chr6	154903500	154904500	0.3069792015252447
chr6	154903600	154904600	0.2331840641751113
chr6	154903700	154904700	0.7218024085896729
chr6	154903800	154904800	0.03979272631108728
chr6	154903900	154904900	0.57271719751268
chr6	154904000	154905000	0.9160753302129696
chr6	154904100	154905100	0.4861343635844527
chr6	154904200	154905200	0.21901447469467755
chr6	154904700	154905700	1.040346466475392
chr6	154904800	154905800	1.903920210458789
chr6	154904900	154905900	2.003449477464086
chr6	154905000	154906000	1.91494123256335
chr6	154905100	154906100	2.0974181866351
chr6	154905200	154906200	2.2256416000929216
chr6	154905300	154906300	2.6703095960675247
chr6	154905400	154906400	2.8207082029706867
chr6	154905500	154906500	3.214925080559973
chr6	154905600	154906600	2.733589656316821
chr6	154905700	154906700	2.739195504888664
chr6	154905800	154906800	2.0483289073479027
chr6	154905900	154906900	2.455005487224005
chr6	154906000	154907000	2.7742364578655887
chr6	154906100	154907100	2.368095607793728
chr6	154906200	154907200	2.225371684756898
chr6	154906300	154907300	2.3132423374714466
chr6	154906400	154907400	2.5847935122415904
chr6	154906500	154907500	1.9120895874322728
chr6	154906600	154907600	2.308556134801792
chr6	154906700	154907700	2.749171691538844
chr6	154906800	154907800	3.086552659685556
chr6	154906900	154907900	2.926180160560948
chr6	154907000	154908000	2.4399455669362005
chr6	154907100	154908100	3.2497080707171317
chr6	154907200	154908200	3.2318105797888936
chr6	154907300	154908300	2.9416320350698
chr6	154907400	154908400	3.3511591154092457
chr6	154907500	154908500	3.0389065607309083
chr6	154907600	154908600	3.1000182379910224
chr6	154907700	154908700	2.8675837643269912
chr6	154907800	154908800	2.6082091136080345
chr6	154907900	154908900	2.3177397951039804
chr6	154908000	154909000	1.8502997203194993
chr6	154908100	154909100	1.5648076989086293
chr6	154908200	154909200	1.600965859328198
chr6	154908300	154909300	1.2480930647341024
chr6	154908400	154909400	1.1047180643741197
chr6	154908500	154909500	1.1715801376805055
chr6	154908600	154909600	0.9582874040566732
chr6	154908700	154909700	0.6401726417859679
chr6	154908800	154909800	0.3417476193288909
chr6	154908900	154909900	0.3158904751238413
chr6	154909000	154910000	0.7718751541375315
chr6	154909100	154910100	0.7122474099851828
chr6	154909200	154910200	0.310718346372366
chr6	154909300	154910300	0.003089278136172689
chr6	154909400	154910400	-0.3994319094519917
chr6	154909500	154910500	-0.1147741909350181
chr6	154909600	154910600	-0.461816552704198
chr6	154909700	154910700	-0.29875734135226245
chr6	154909800	154910800	0.10274532224204062
chr6	154909900	154910900	-0.4810053383311169
chr6	154910000	154911000	-0.2686392855368937
chr6	154910100	154911100	0.10768564938768514
chr6	154910200	154911200	1.328714774322519
chr6	154910300	154911300	2.355372960637576
chr6	154910400	154911400	2.5053352096171446
chr6	154910500	154911500	2.073289036652553
chr6	154910600	154911600	2.2043158587001286
chr6	154910700	154911700	2.5886631679218253
chr6	154910800	154911800	1.878107396989672
chr6	154910900	154911900	2.6527499648712607
chr6	154911000	154912000	3.725331431983559
chr6	154911100	154912100	3.5096663896710085
chr6	154911200	154912200	2.7640651480530534
chr6	154911300	154912300	2.4441545014635886
chr6	154911400	154912400	2.5535766029071416
chr6	154911500	154912500	3.3337711051800563
chr6	154911600	154912600	4.112602995456392
chr6	154911700	154912700	2.9957400908514717
chr6	154911800	154912800	3.497641231541836
chr6	154911900	154912900	2.8408858426372308
chr6	154912000	154913000	2.3138423861527655
chr6	154912100	154913100	1.840036911230152
chr6	154912200	154913200	1.80455031434104
chr6	154912300	154913300	1.6341358536260813
chr6	154912400	154913400	1.1075270473387535
chr6	154912500	154913500	0.5102782846603744
chr6	154912600	154913600	-0.6588493691890772
chr6	154912700	154913700	1.2307553799026976
chr6	154912800	154913800	0.9942202303432176
chr6	154912900	154913900	1.0528119954950683
chr6	154913000	154914000	0.23283752022813756
chr6	154913100	154914100	-0.11207906248062556
chr6	154913200	154914200	-0.07423265394958176
chr6	154913300	154914300	0.2452812335524824
chr6	154913400	154914400	0.7244599604597188
chr6	154913500	154914500	0.8185652857697284
chr6	154913600	154914600	1.656024951136193
chr6	154913700	154914700	1.1650649728771862
chr6	154913800	154914800	1.3934465361034811
chr6	154913900	154914900	1.871511888664952
chr6	154914000	154915000	1.802672622011071
chr6	154914100	154915100	2.36829726136333
chr6	154914200	154915200	2.557349221617253
chr6	154914300	154915300	2.4598745724105227
chr6	154914400	154915400	2.0315874783030705
chr6	154914500	154915500	1.8603332257091882
chr6	154914600	154915600	1.0767422653013723
chr6	154916100	154917100	0.2886457652646587
chr6	154917200	154918200	3.0465543119787966
chr6	154917300	154918300	2.679349704344086
chr6	154917400	154918400	2.200768757100417
chr6	154917500	154918500	2.083678352613
chr6	154917600	154918600	1.7872941707199803
chr6	154917700	154918700	1.50227887491349
chr6	154917800	154918800	0.9260274840760808
chr6	154917900	154918900	0.27742880432640016
chr6	154918000	154919000	-0.4968094382523543
chr6	154918100	154919100	-0.2475069781724715
chr6	154918600	154919600	1.0038510537577094
chr6	154918700	154919700	0.3981446070046463
chr6	154918800	154919800	0.8656113479840837
chr6	154918900	154919900	0.8368623917224064
chr6	154919000	154920000	1.069285551443066
chr6	154919100	154920100	1.2711470486544714
chr6	154919200	154920200	1.0986342819089714
chr6	154919300	154920300	0.9871914308058142
chr6	154919400	154920400	1.3552405681152022
chr6	154919500	154920500	1.4864359072812623
chr6	154919600	154920600	1.486269890553143
chr6	154919700	154920700	1.5916930409854757
chr6	154919800	154920800	1.8859830569410068
chr6	154919900	154920900	1.284296974658155
chr6	154920000	154921000	1.0155403353379255
chr6	154920100	154921100	0.8776223915269689
chr6	154920200	154921200	1.0527176985423523
chr6	154920300	154921300	1.3448580602684892
chr6	154920400	154921400	0.7997499863770552
chr6	154920500	154921500	1.0258604438299568
chr6	154920600	154921600	1.0952816194281725
chr6	154920700	154921700	1.0909851253683218
chr6	154920800	154921800	0.7093505351939153
chr6	154920900	154921900	1.4355986470112445
chr6	154921000	154922000	1.5800933835877258
chr6	154921100	154922100	1.4089419969614885
chr6	154921200	154922200	1.4652972448893182
chr6	154921300	154922300	1.3832733444074117
chr6	154921400	154922400	1.4796342325357588
chr6	154921500	154922500	1.283810382025307
chr6	154921600	154922600	1.151990279400828
chr6	154922800	154923800	1.5292990118605825
chr6	154922900	154923900	1.969977615306118
chr6	154923000	154924000	2.7848701196067527
chr6	154923100	154924100	2.9054306752909804
chr6	154923200	154924200	1.8559806104715169
chr6	154923300	154924300	1.5413488927587702
chr6	154923400	154924400	1.690861312511328
chr6	154923500	154924500	1.7684203272541619
chr6	154923600	154924600	2.041927327570848
chr6	154923700	154924700	2.063122453406239
chr6	154923800	154924800	2.0893861364080584
chr6	154923900	154924900	1.9850245391932881
chr6	154924000	154925000	1.4150403090706871
chr6	154924100	154925100	1.4490694152135126
chr6	154924200	154925200	1.6959678098741209
chr6	154924300	154925300	2.0084164724688187
chr6	154924400	154925400	1.767527882065627
chr6	154924500	154925500	1.2771459209100364
chr6	154925900	154926900	2.2950479212906187
chr6	154926000	154927000	2.0121697528257996
chr6	154926100	154927100	1.4981261798072882
chr6	154926200	154927200	1.3579753879845258
chr6	154926300	154927300	1.0057443093215441
chr6	154926400	154927400	0.9832049568306956
chr6	154926500	154927500	0.678980171575899
chr6	154926600	154927600	0.4644178525521791
chr6	154926700	154927700	0.2538138818182101
chr6	154926800	154927800	0.08795437705522717
chr6	154926900	154927900	-0.4908872513808024
chr6	154927000	154928000	-0.16342478798863694
chr6	154927100	154928100	0.08239729694379062
chr6	154927200	154928200	0.4180148196767544
chr6	154927300	154928300	0.7161285538691079
chr6	154927400	154928400	1.1414288231470853
chr6	154927500	154928500	1.3386151502187855
chr6	154927600	154928600	1.0669162954151512
chr6	154927700	154928700	1.154237801524741
chr6	154927800	154928800	0.9071721657330276
chr6	154927900	154928900	0.7795959208269091
chr6	154928000	154929000	0.6311302711125131
chr6	154928100	154929100	0.8438837432269519
chr6	154928200	154929200	1.4183724107599396
chr6	154928300	154929300	1.9345629767533417
chr6	154928400	154929400	1.6416813024237165
chr6	154928500	154929500	2.260204576781382
chr6	154928600	154929600	2.0848036868942343
chr6	154928700	154929700	2.128486167988318
chr6	154928800	154929800	2.325083465353881
chr6	154928900	154929900	2.838239581878549
chr6	154929000	154930000	3.3362254603448913
chr6	154930100	154931100	2.2519671479087617
chr6	154930200	154931200	2.623213038868325
chr6	154930300	154931300	2.8903665249359483
chr6	154930400	154931400	2.9305759600608163
chr6	154930500	154931500	3.0351126457188218
chr6	154930600	154931600	2.998103644996592
chr6	154930700	154931700	2.477163546626084
chr6	154930800	154931800	2.248907989621363
chr6	154930900	154931900	3.1445378536484903
chr6	154931000	154932000	2.2877489316458663
chr6	154931100	154932100	2.0763797087749114
chr6	154931200	154932200	1.2370162281160395
chr6	154931300	154932300	0.13266307593909876
chr6	154931400	154932400	0.09071785929548908
chr6	154931500	154932500	-0.033730887961209134
chr6	154931600	154932600	0.003763790502823496
chr6	154931700	154932700	0.3240685863514154
chr6	154931800	154932800	0.8604280195517346
chr6	154931900	154932900	0.6859095954586306
chr6	154932000	154933000	0.8650071353609214
chr6	154932100	154933100	1.1958328340654871
chr6	154932200	154933200	1.6261201401141363
chr6	154932300	154933300	2.763478503008812
chr6	154932400	154933400	3.258768655703074
chr6	154932500	154933500	3.422354007604763
chr6	154932600	154933600	3.720661444518525
chr6	154932700	154933700	4.385257859764093
chr6	154932800	154933800	4.6931808765011045
chr6	154932900	154933900	4.757696847026693
chr6	154933000	154934000	4.912183846099452
chr6	154933100	154934100	4.773084454908672
chr6	154933200	154934200	4.962944903809103
chr6	154933300	154934300	4.665407199827734
chr6	154933400	154934400	4.137608396304247
chr6	154933500	154934500	4.235413846647605
chr6	154933600	154934600	4.3364906697700825
chr6	154933700	154934700	4.089328508418878
chr6	154933800	154934800	3.58931400090223
chr6	154933900	154934900	3.8463557250798224
chr6	154934000	154935000	3.7465560735792462
chr6	154934100	154935100	3.4372441023824662
chr6	154934200	154935200	2.9439948826748967
chr6	154934300	154935300	2.7251180071939856
chr6	154934400	154935400	2.6894635316044604
chr6	154934500	154935500	2.1703669549066062
chr6	154934600	154935600	1.7103229487610494
chr6	154934700	154935700	1.5887469829437173
chr6	154934800	154935800	1.476618172789942
chr6	154934900	154935900	0.8456484617081552
chr6	154935000	154936000	1.095086845097681
chr6	154935100	154936100	1.1969618873044738
chr6	154935200	154936200	1.2800373428815195
chr6	154936300	154937300	2.104324484819375
chr6	154936400	154937400	1.960729633395144
chr6	154936500	154937500	2.465609358693808
chr6	154936600	154937600	1.7555436764217422
chr6	154936700	154937700	1.5989949606643232
chr6	154937200	154938200	1.4196425091322566
chr6	154937300	154938300	1.6677612965418698
chr6	154937400	154938400	2.1759297812210754
chr6	154937500	154938500	2.28954573831637
chr6	154937600	154938600	2.1784966085862116
chr6	154937700	154938700	2.1066512467929845
chr6	154937800	154938800	2.21835345170779
chr6	154937900	154938900	2.3557382474609017
chr6	154938000	154939000	2.1950114976421204
chr6	154938100	154939100	2.5564958776592093
chr6	154938200	154939200	2.3778413911238867
chr6	154938300	154939300	2.0148954896257383
chr6	154938400	154939400	1.9866515703039311
chr6	154938500	154939500	1.7847576334105657
chr6	154938600	154939600	2.5153143014508195
chr6	154938700	154939700	2.5740392552340405
chr6	154938800	154939800	1.8965712291716128
chr6	154938900	154939900	1.7349990026205182
chr6	154939000	154940000	1.0913452807527637
chr6	154939100	154940100	0.925384766918872
chr6	154939200	154940200	0.8282075384727962
chr6	154939300	154940300	1.5975493089565291
chr6	154939400	154940400	0.4474099110692039
chr6	154939500	154940500	0.18759273210265984
chr6	154939600	154940600	-0.4899637835085561
chr6	154939700	154940700	-0.07802299003851375
chr6	154939800	154940800	0.3087398758398583
chr6	154939900	154940900	0.4067049697188898
chr6	154940000	154941000	0.6123147111347167
chr6	154940100	154941100	0.6465867571333133
chr6	154940200	154941200	0.7937558264003162
chr6	154940300	154941300	0.3440217676680715
chr6	154940400	154941400	1.4413559045810462
chr6	154940500	154941500	1.7485292927541345
chr6	154940600	154941600	1.903733262673144
chr6	154940700	154941700	1.5166142012260568
chr6	154940800	154941800	1.5421457692827318
chr6	154942400	154943400	2.018017465400341
chr6	154942500	154943500	2.5731308073391785
chr6	154942600	154943600	2.2748482798109304
chr6	154942700	154943700	1.904402431943613
chr6	154942800	154943800	1.926757333652353
chr6	154942900	154943900	1.6103693573287512
chr6	154943000	154944000	1.9354482536153041
chr6	154943100	154944100	2.5260980669011097
chr6	154943200	154944200	2.5559348890841846
chr6	154943300	154944300	2.681827167806057
chr6	154943400	154944400	2.3175540723885084
chr6	154943500	154944500	2.2660242366795282
chr6	154943600	154944600	2.3009015214809763
chr6	154943700	154944700	2.4575284028517683
chr6	154943800	154944800	3.313635312759779
chr6	154943900	154944900	2.7508498900412697
chr6	154944000	154945000	2.419996159908518
chr6	154944100	154945100	1.9432560260977887
chr6	154944200	154945200	1.5668065709542125
chr6	154944300	154945300	1.5982654467321082
chr6	154944400	154945400	2.1008529856851013
chr6	154944500	154945500	1.892485224447764
chr6	154944600	154945600	1.8629694880655123
chr6	154944700	154945700	2.1715193344850574
chr6	154944800	154945800	1.834639265874933
chr6	154944900	154945900	2.548437241067452
chr6	154945000	154946000	2.1790816608408714
chr6	154945100	154946100	2.327917602017026
chr6	154945200	154946200	2.286691162750219
chr6	154945300	154946300	2.3496355317748816
chr6	154946800	154947800	2.9010191001096697
chr6	154946900	154947900	2.272583875555023
chr6	154947000	154948000	2.7222963287262827
chr6	154947100	154948100	2.544177401945686
chr6	154947200	154948200	2.0185692807801034
chr6	154948700	154949700	1.5187045879075718
chr6	154948800	154949800	1.3864717871224952
chr6	154948900	154949900	1.6373518409600931
chr6	154949000	154950000	1.1993158578916416
chr6	154949100	154950100	1.2537711954927524
chr6	154949200	154950200	1.6412723117322552
chr6	154949300	154950300	1.2749497533797558
chr6	154949400	154950400	1.7209121387080497
chr6	154949500	154950500	1.7377707854443647
chr6	154949600	154950600	2.2232880688261822
chr6	154950200	154951200	0.11246255813979568
chr6	154950300	154951300	0.4843183416248773
chr6	154950400	154951400	1.3340140009769816
chr6	154950500	154951500	1.6510826805637104
chr6	154950600	154951600	1.1145541893930546
chr6	154950700	154951700	0.6846513843894371
chr6	154950800	154951800	0.6645783514612887
chr6	154950900	154951900	0.8227216966190273
chr6	154951000	154952000	1.4941486268904807
chr6	154951100	154952100	1.9369165252835423
chr6	154951200	154952200	2.2081857682617243
chr6	154951300	154952300	2.297914650550816
chr6	154951400	154952400	1.9322107122658423
chr6	154951500	154952500	1.7548559467291145
chr6	154951600	154952600	3.192341032878542
chr6	154951700	154952700	3.619026537473359
chr6	154951800	154952800	3.254486170507437
chr6	154951900	154952900	2.5774035467665333
chr6	154952000	154953000	2.3135499744617554
chr6	154952100	154953100	2.2824363087702872
chr6	154952200	154953200	2.0758685996795343
chr6	154952300	154953300	2.0267802504531085
chr6	154952400	154953400	2.006593357930388
chr6	154952500	154953500	2.5594166407135956
chr6	154952600	154953600	1.9088659235106293
chr6	154952700	154953700	1.7834979515281444
chr6	154952800	154953800	2.425126151990208
chr6	154952900	154953900	3.294034308301544
chr6	154953000	154954000	3.3520528887960035
chr6	154953100	154954100	3.2951160449704946
chr6	154953200	154954200	3.417346022913417
chr6	154953300	154954300	3.3753932178436714
chr6	154953400	154954400	3.536635595467753
chr6	154953500	154954500	2.8206830964141907
chr6	154953600	154954600	2.655704360530241
chr6	154953700	154954700	2.7825989494717787
chr6	154953800	154954800	2.7012976573175385
chr6	154953900	154954900	2.6286736978728023
chr6	154954000	154955000	2.8362348701795215
chr6	154954100	154955100	2.625705362580339
chr6	154954200	154955200	2.446621531858425
chr6	154954300	154955300	2.4624575395174544
chr6	154954400	154955400	2.03725226810732
chr6	154956400	154957400	1.537017914909245
chr6	154956700	154957700	1.3946816461592288
chr6	154956800	154957800	1.5187007161072974
chr6	154956900	154957900	1.5975118065337268
chr6	154957000	154958000	2.1676318231691196
chr6	154957100	154958100	2.5580546137189657
chr6	154957200	154958200	3.3336460212647983
chr6	154957300	154958300	2.9362065274551292
chr6	154957400	154958400	3.1678324456278206
chr6	154957500	154958500	3.143612359862472
chr6	154957600	154958600	3.1242214884284616
chr6	154957700	154958700	3.5401424496441254
chr6	154957800	154958800	3.9916987767104497
chr6	154957900	154958900	3.5908542791720377
chr6	154958000	154959000	3.664613121611692
chr6	154958100	154959100	3.7266415901251873
chr6	154958200	154959200	2.7440022734174634
chr6	154958300	154959300	2.596780963784949
chr6	154958400	154959400	2.63986806911688
chr6	154958500	154959500	2.836670221356994
chr6	154958700	154959700	2.9228521690119313
chr6	154959600	154960600	0.26956539723567363
chr6	154959700	154960700	0.1827617544708852
chr6	154959800	154960800	0.6454034362282162
chr6	154959900	154960900	0.5561480212800374
chr6	154960000	154961000	0.3911343405103434
chr6	154960900	154961900	0.9463306532946671
chr6	154961000	154962000	1.426083744028556
chr6	154961100	154962100	2.0540217749736835
chr6	154961200	154962200	2.5241269078951403
chr6	154961300	154962300	2.9927949414406765
chr6	154961400	154962400	3.4110181233523518
chr6	154961500	154962500	3.18686164704944
chr6	154961600	154962600	3.1057472244790745
chr6	154961700	154962700	3.2916569299622567
chr6	154961800	154962800	3.482372245493444
chr6	154961900	154962900	3.674881372000008
chr6	154962000	154963000	3.3441221244948083
chr6	154962100	154963100	2.6213532641120034
chr6	154962200	154963200	1.98219602907526
chr6	154962300	154963300	1.3011460682073832
chr6	154962400	154963400	0.46862462712105996
chr6	154963200	154964200	1.8251455197803736
chr6	154963300	154964300	2.311768051472169
chr6	154963400	154964400	3.114457506041357
chr6	154963500	154964500	2.9859775016720005
chr6	154963600	154964600	3.1492833159093463
chr6	154963700	154964700	3.4447559124991636
chr6	154963800	154964800	3.5326705434137105
chr6	154963900	154964900	3.327593186414826
chr6	154964000	154965000	3.2161605290329915
chr6	154965100	154966100	-2.8236159800848846
chr6	154965200	154966200	-3.797133756825324
chr6	154965300	154966300	-3.299044574669358
chr6	154965400	154966400	-3.0135903591730155
chr6	154967500	154968500	0.7817140279684325
chr6	154967600	154968600	1.3322058510028654
chr6	154967700	154968700	1.0036602972122792
chr6	154967800	154968800	1.8451905308590268
chr6	154967900	154968900	2.13186649726661
chr6	154968000	154969000	2.011269126266115
chr6	154968100	154969100	2.048746974894216
chr6	154968200	154969200	1.6752140911507782
chr6	154968300	154969300	1.882355941282468
chr6	154968400	154969400	1.3560506778454329
chr6	154968500	154969500	0.7811485131315032
chr6	154968600	154969600	1.0199016440176398
chr6	154969400	154970400	0.1351900842835354
chr6	154969500	154970500	-0.4331671764594314
chr6	154969600	154970600	-0.6528933287234089
chr6	154969700	154970700	-0.7040438187362331
chr6	154969800	154970800	-0.6378043782209082
chr6	154969900	154970900	-1.0448384569195974
chr6	154970000	154971000	-0.9471714850896926
chr6	154970100	154971100	-0.945943950614878
chr6	154970200	154971200	-0.3060406446918028
chr6	154970300	154971300	0.04629740212254836
chr6	154970400	154971400	-0.3438546386723642
chr6	154970500	154971500	0.42232045282327385
chr6	154970600	154971600	0.8579229975546115
chr6	154970700	154971700	0.8053946854559721
chr6	154970800	154971800	1.2318497546862108
chr6	154970900	154971900	1.656436272210154
chr6	154971000	154972000	1.764624077810218
chr6	154971100	154972100	2.094878531764801
chr6	154971200	154972200	1.8233247819873508
chr6	154971300	154972300	1.6563332490050606
chr6	154971400	154972400	2.077606821029811
chr6	154971500	154972500	2.267844313936712
chr6	154971600	154972600	1.9066531407290896
chr6	154971700	154972700	2.56398559064886
chr6	154971800	154972800	1.627371961926087
chr6	154971900	154972900	1.5803969866820902
chr6	154972000	154973000	1.3449014021612213
chr6	154972100	154973100	0.9496599909824354
chr6	154972200	154973200	1.033160149802112
chr6	154972300	154973300	1.07401634089029
chr6	154972400	154973400	1.4117792522690682
chr6	154972500	154973500	1.3481459721253144
chr6	154972600	154973600	1.7424207357682044
chr6	154972700	154973700	1.6278028827462157
chr6	154972800	154973800	1.8749334242199158
chr6	154972900	154973900	2.142205315716553
chr6	154973000	154974000	3.060056122880504
chr6	154973100	154974100	3.3796734478397767
chr6	154973200	154974200	3.363138626681504
chr6	154973300	154974300	3.796618516452415
chr6	154973400	154974400	3.984989120663703
chr6	154973500	154974500	3.9501860835414737
chr6	154973600	154974600	3.607913873555944
chr6	154973700	154974700	3.876932315454245
chr6	154973800	154974800	3.930873312038405
chr6	154973900	154974900	3.82745130642384
chr6	154974000	154975000	3.447537630965082
chr6	154974100	154975100	3.5376149177412968
chr6	154974200	154975200	3.4359010135374684
chr6	154974300	154975300	3.3017869990689284
chr6	154974400	154975400	2.709817296818002
chr6	154974500	154975500	2.0251967125799286
chr6	154974600	154975600	1.7131942212832292
chr6	154974700	154975700	1.105653899228113
chr6	154974800	154975800	0.3502400293944113
chr6	154974900	154975900	0.5075660560887696
chr6	154975000	154976000	0.5527768536311956
chr6	154975100	154976100	0.27842720226791
chr6	154975200	154976200	0.4235168061813919
chr6	154975300	154976300	0.5237329840885426
chr6	154975400	154976400	1.0431041034363555
chr6	154975500	154976500	1.3042790725058209
chr6	154975600	154976600	1.3936201680486948
chr6	154975700	154976700	1.3657835179295024
chr6	154975800	154976800	2.3130193923714404
chr6	154975900	154976900	2.178744897519908
chr6	154976000	154977000	1.939558899766761
chr6	154976100	154977100	2.638142706365941
chr6	154976200	154977200	2.331558098428036
chr6	154976300	154977300	1.8639648772953032
chr6	154976400	154977400	1.2729821440572695
chr6	154976500	154977500	1.4520540567722526
chr6	154976600	154977600	1.5702321796515686
chr6	154976700	154977700	1.8051923721777443
chr6	154976800	154977800	1.7876409310155654
chr6	154976900	154977900	1.884146600129896
chr6	154977000	154978000	1.4648336753055025
chr6	154977100	154978100	1.1325726980563289
chr6	154977200	154978200	1.5984021906192043
chr6	154977300	154978300	0.998642056111193
chr6	154977400	154978400	1.4089754934297067
chr6	154977500	154978500	1.3359547712110846
chr6	154977600	154978600	1.2370849437391598
chr6	154977700	154978700	1.2084014687025637
chr6	154977800	154978800	0.7386234600986956
chr6	154979300	154980300	-0.3447549130653666
chr6	154979400	154980400	0.0643421332362888
chr6	154979500	154980500	0.6666733101430753
chr6	154979600	154980600	0.4664434407400872
chr6	154979700	154980700	0.6988758755364146
chr6	154979800	154980800	1.6705442919659823
chr6	154979900	154980900	2.4516056686166103
chr6	154980000	154981000	1.929511473701452
chr6	154980100	154981100	2.2906269920268527
chr6	154980200	154981200	2.3869094950388856
chr6	154980300	154981300	2.300507655553637
chr6	154980400	154981400	2.177296990509811
chr6	154980500	154981500	1.6259726458098018
chr6	154980600	154981600	1.9537541912890517
chr6	154980700	154981700	2.1549982030576027
chr6	154980800	154981800	1.6359170445109426
chr6	154980900	154981900	0.903197570339904
chr6	154981000	154982000	1.7818471966264247
chr6	154981100	154982100	2.0044549232725735
chr6	154981200	154982200	1.9145549747202328
chr6	154981300	154982300	2.084516287932414
chr6	154982600	154983600	2.3021086521133847
chr6	154982700	154983700	2.155382220489941
chr6	154982800	154983800	2.074844721460595
chr6	154982900	154983900	2.05422782555486
chr6	154985100	154986100	0.8613603382399744
chr6	154985200	154986200	0.6725448457895917
chr6	154985300	154986300	0.73524546799154
chr6	154985400	154986400	1.0514556269995718
chr6	154985500	154986500	1.4133955112801142
chr6	154985600	154986600	1.2367680151751987
chr6	154985700	154986700	1.45308448422041
chr6	154985800	154986800	1.4131063524457277
chr6	154985900	154986900	1.0340807459195307
chr6	154986000	154987000	1.437395194069756
chr6	154986100	154987100	1.5002715174816386
chr6	154986200	154987200	1.3406246479782
chr6	154986300	154987300	1.7810141104163144
chr6	154986400	154987400	1.7063013007111592
chr6	154986500	154987500	1.1149235257767878
chr6	154986600	154987600	1.0054606130596218
chr6	154986700	154987700	0.8730739440859749
chr6	154986800	154987800	0.5856944407581344
chr6	154988100	154989100	-1.5880308156641132
chr6	154988200	154989200	-0.938014314166404
chr6	154988300	154989300	-0.14738958646032965
chr6	154988400	154989400	-0.2241107171846808
chr6	154988500	154989500	0.13320531618249762
chr6	154988600	154989600	0.8821185390620006
chr6	154988700	154989700	1.1475032974975403
chr6	154988800	154989800	1.6480519399936429
chr6	154988900	154989900	2.508707898649312
chr6	154989000	154990000	2.8474654927299903
chr6	154989100	154990100	2.2834140719709968
chr6	154989200	154990200	2.4600447675654307
chr6	154989300	154990300	2.210539440474098
chr6	154989400	154990400	2.531916193759221
chr6	154989500	154990500	2.3414126389741807
chr6	154989600	154990600	2.0289532980046734
chr6	154989700	154990700	2.1968206608871554
chr6	154989800	154990800	1.988819965877816
chr6	154989900	154990900	2.024658121774736
chr6	154990000	154991000	1.0908695102576358
chr6	154990100	154991100	1.8680432603948691
chr6	154990200	154991200	1.7548192027144274
chr6	154990300	154991300	1.5350493307026267
chr6	154990400	154991400	1.4439127796140738
chr6	154990500	154991500	1.4085138095822176
chr6	154990600	154991600	1.2086027867316844
chr6	154990700	154991700	0.9905283513659364
chr6	154990800	154991800	1.0442143759926807
chr6	154990900	154991900	1.007866905101947
chr6	154991300	154992300	2.376927794867159
chr6	154991400	154992400	2.198219410233748
chr6	154991500	154992500	2.1122104191739752
chr6	154991600	154992600	2.071390281754544
chr6	154992000	154993000	1.6886066959399322
chr6	154992100	154993100	1.3331952850929047
chr6	154992200	154993200	1.462784881053059
chr6	154994600	154995600	3.5613263475230226
chr6	154994700	154995700	4.377326027861665
chr6	154994800	154995800	4.670488051444343
chr6	154994900	154995900	5.068229008918904
chr6	154995000	154996000	5.199910604230098
chr6	154995100	154996100	5.132304875256825
chr6	154995200	154996200	4.711920939691503
chr6	154995300	154996300	4.162179311777551
chr6	154995400	154996400	4.396685113830827
chr6	154995500	154996500	4.079766315046151
chr6	154995600	154996600	3.4720633173353166
chr6	154995700	154996700	3.153294316661716
chr6	154995800	154996800	2.5141460779990092
chr6	154995900	154996900	2.3721702217235143
chr6	154996000	154997000	2.184223255739356
chr6	154996100	154997100	1.316527964406739
chr6	154996200	154997200	1.1925768779991923
chr6	154996300	154997300	0.5249921676672594
chr6	154996400	154997400	0.4086483795713472
chr6	154996500	154997500	0.34496493491728336
chr6	154996600	154997600	-0.03344918338934921
chr6	154997700	154998700	1.122524381313319
chr6	154997800	154998800	1.2808713579759299
chr6	154997900	154998900	1.4673673869575623
chr6	154998000	154999000	0.9279870366540819
chr6	154998100	154999100	1.0156320923744937
chr6	154998200	154999200	0.5901971972660475
chr6	154998300	154999300	0.7571987859111494
chr6	154998400	154999400	0.5393538490748973
chr6	154998500	154999500	1.2751217649429472
chr6	154998600	154999600	1.1406052401596614
chr6	154998700	154999700	0.8602671216890606
chr6	154998800	154999800	0.559694049796542
chr6	154998900	154999900	0.4539114808401416
chr6	154999000	155000000	0.7945365226530353
chr6	154999100	155000100	0.7339006142265819
chr6	154999200	155000200	1.0345378227071709
chr6	154999300	155000300	1.512913551949949
chr6	154999400	155000400	1.8255638745718263
chr6	154999500	155000500	1.1166630887936364
chr6	155001100	155002100	-0.037558401357681535
chr6	155001200	155002200	0.3651782966249145
chr6	155001300	155002300	-0.1257675522370248
chr6	155001400	155002400	0.219957244498367
chr6	155001500	155002500	0.0030026028079499553
chr6	155001600	155002600	0.34282588275175685
chr6	155001700	155002700	0.2166324296338417
chr6	155001800	155002800	0.2575691897192746
chr6	155001900	155002900	0.30815437164237164
chr6	155002000	155003000	0.19015078965730864
chr6	155002100	155003100	0.7175571609128117
chr6	155002200	155003200	0.09632950198729033
chr6	155002300	155003300	0.6560355919117997
chr6	155002400	155003400	0.26482521054050473
chr6	155002500	155003500	0.0377754044951762
chr6	155002600	155003600	-0.041282244533197364
chr6	155002700	155003700	0.3374863575937324
chr6	155002800	155003800	1.1927196222055128
chr6	155002900	155003900	1.3088535126680771
chr6	155003000	155004000	1.601830032539532
chr6	155003100	155004100	1.184126719778312
chr6	155003200	155004200	1.4257038268676905
chr6	155003300	155004300	1.170568226004384
chr6	155003400	155004400	1.1601183393416838
chr6	155003500	155004500	1.6085408906725636
chr6	155003600	155004600	1.5121675491599729
chr6	155003700	155004700	1.8742900172834709
chr6	155003800	155004800	0.9940294693509034
chr6	155003900	155004900	1.1302576112162506
chr6	155004000	155005000	1.2525748925825375
chr6	155004100	155005100	2.1049813522208973
chr6	155004200	155005200	1.9788952289554225
chr6	155004300	155005300	2.32421996011481
chr6	155004400	155005400	2.561923209698709
chr6	155004500	155005500	2.3537784351289988
chr6	155004600	155005600	2.4934750069638336
chr6	155006000	155007000	2.3170964760818396
chr6	155006100	155007100	1.1897617702775596
chr6	155006200	155007200	0.6717786842121208
chr6	155006600	155007600	0.8509066925733493
chr6	155006700	155007700	1.0493285629832785
chr6	155006800	155007800	1.1565309291233592
chr6	155006900	155007900	1.0647283111540844
chr6	155007000	155008000	1.1365210385720974
chr6	155007100	155008100	1.7675568960006722
chr6	155007200	155008200	1.393571914865908
chr6	155007300	155008300	1.302589533785616
chr6	155007400	155008400	1.5158784620946182
chr6	155007500	155008500	1.328195327710908
chr6	155007600	155008600	1.8464870665949968
chr6	155007700	155008700	1.4424382846001162
chr6	155007800	155008800	1.4122218198774836
chr6	155007900	155008900	2.2074366308424977
chr6	155008000	155009000	1.5450196463690762
chr6	155008100	155009100	1.3268423046239628
chr6	155009200	155010200	2.788868027410918
chr6	155009300	155010300	3.111230167569233
chr6	155009400	155010400	3.0625987412421223
chr6	155009500	155010500	2.6306133097720257
chr6	155009600	155010600	2.183209110266539
chr6	155009700	155010700	2.0797538690473507
chr6	155009800	155010800	2.362447849299012
chr6	155009900	155010900	2.9937822793456035
chr6	155010000	155011000	3.3687557802340753
chr6	155010100	155011100	3.1255521682888445
chr6	155010200	155011200	3.0900983938502176
chr6	155010300	155011300	2.48948244100511
chr6	155010400	155011400	3.4505824550866366
chr6	155010500	155011500	3.332581028032597
chr6	155010600	155011600	3.4457692832463844
chr6	155010700	155011700	3.3895147695651904
chr6	155010800	155011800	3.2273976212286715
chr6	155010900	155011900	2.8264315360055483
chr6	155011000	155012000	2.7636938994940876
chr6	155011100	155012100	2.2236443186073704
chr6	155011200	155012200	2.126403162720356
chr6	155011300	155012300	2.517960692718689
chr6	155011400	155012400	1.5002402510715362
chr6	155011500	155012500	1.4879712049369394
chr6	155011600	155012600	1.7120070660519322
chr6	155011700	155012700	1.399681408176238
chr6	155011800	155012800	1.297288797148727
chr6	155011900	155012900	0.7806481636077404
chr6	155012000	155013000	1.2151527428401858
chr6	155012100	155013100	1.6941617901512611
chr6	155012200	155013200	2.2650250421554508
chr6	155012300	155013300	1.9963803404201188
chr6	155012400	155013400	2.194283928972781
chr6	155012500	155013500	2.4213572727453188
chr6	155012600	155013600	2.807177412022171
chr6	155012700	155013700	2.6943285897523706
chr6	155012800	155013800	3.1063128640474367
chr6	155012900	155013900	3.705447250837388
chr6	155013000	155014000	3.4612248386815
chr6	155013100	155014100	3.503607162298412
chr6	155013200	155014200	3.3785704118686413
chr6	155013300	155014300	3.3853325343912863
chr6	155013400	155014400	3.5789575653459456
chr6	155013500	155014500	3.4092098883138298
chr6	155013600	155014600	1.966540196902817
chr6	155013700	155014700	2.1760186528898475
chr6	155013800	155014800	2.176802125759481
chr6	155013900	155014900	1.9089167863107144
chr6	155014000	155015000	1.721105167663447
chr6	155014100	155015100	2.114946903321405
chr6	155014200	155015200	1.8760030438032758
chr6	155014300	155015300	1.8443431343634642
chr6	155014400	155015400	1.330980883171865
chr6	155014500	155015500	0.6978987359627453
chr6	155014600	155015600	1.37317412819827
chr6	155014700	155015700	1.922616347830011
chr6	155014800	155015800	1.5387866177455278
chr6	155014900	155015900	1.3331328545433672
chr6	155016500	155017500	0.7894286786164054
chr6	155016600	155017600	1.4481033963569514
chr6	155016700	155017700	1.9229916902262445
chr6	155016800	155017800	2.2513559681296456
chr6	155016900	155017900	2.074497928390798
chr6	155017000	155018000	1.831498554782743
chr6	155017100	155018100	2.3564171058145726
chr6	155017200	155018200	2.828310587654891
chr6	155020200	155021200	0.23523504410070245
chr6	155020300	155021300	0.8950249557469577
chr6	155020400	155021400	0.9113185609289042
chr6	155020500	155021500	0.7542166881137086
chr6	155020600	155021600	1.2443925659624546
chr6	155020700	155021700	0.7979177033928146
chr6	155020800	155021800	0.6485296342481572
chr6	155020900	155021900	0.4376161803849697
chr6	155021000	155022000	0.4703121228302677
chr6	155021100	155022100	0.9037030008975327
chr6	155021200	155022200	1.059122878578009
chr6	155021300	155022300	1.207228205384966
chr6	155021400	155022400	0.9873557065077281
chr6	155021500	155022500	0.7781382916485174
chr6	155021600	155022600	0.9268160794837434
chr6	155021700	155022700	0.9100799792651856
chr6	155021800	155022800	0.9852904734583028
chr6	155021900	155022900	1.1554404857244762
chr6	155022000	155023000	1.360730168241394
chr6	155023100	155024100	1.8783398349165743
chr6	155023200	155024200	2.174665051362734
chr6	155023300	155024300	2.234024748457956
chr6	155023400	155024400	2.101349572131061
chr6	155023500	155024500	1.7210384314414258
chr6	155023600	155024600	1.9952566496744848
chr6	155025300	155026300	2.0323620344903275
chr6	155025400	155026400	1.9112771812241471
chr6	155025500	155026500	1.9110190899747503
chr6	155025600	155026600	1.513221673014086
chr6	155025700	155026700	1.5003547779380308
chr6	155025800	155026800	1.9384427064746708
chr6	155025900	155026900	2.0209781121196437
chr6	155026000	155027000	1.6403979509164395
chr6	155026100	155027100	1.4057171619147064
chr6	155026200	155027200	1.0826936933675055
chr6	155026300	155027300	1.6609857295159531
chr6	155026400	155027400	1.9007265232194817
chr6	155026500	155027500	2.1357920650596856
chr6	155026600	155027600	2.7556484538724604
chr6	155029700	155030700	0.7177695874792941
chr6	155029800	155030800	0.6338305973863646
chr6	155029900	155030900	0.3837439097767396
chr6	155030000	155031000	-0.03591868437942634
chr6	155030100	155031100	-0.180437335424444
chr6	155030200	155031200	0.26866885217886644
chr6	155030300	155031300	0.5566568416913068
chr6	155030400	155031400	-0.12473408984970452
chr6	155030500	155031500	0.3346131768873602
chr6	155030600	155031600	-0.06639675045791261
chr6	155030700	155031700	0.3953509744197932
chr6	155030800	155031800	0.0438361887186857
chr6	155030900	155031900	0.04174795555246827
chr6	155031000	155032000	0.23390313842048877
chr6	155031100	155032100	0.7826773983076216
chr6	155031200	155032200	0.6956754159484855
chr6	155031300	155032300	0.8892234656406316
chr6	155031400	155032400	1.5240895619553017
chr6	155031500	155032500	1.544906800198674
chr6	155031600	155032600	1.8821610802335127
chr6	155031700	155032700	1.7516025253529417
chr6	155031800	155032800	1.5789608812176144
chr6	155031900	155032900	2.0884098106578923
chr6	155032000	155033000	2.28897206844191
chr6	155032100	155033100	2.5108036376202763
chr6	155032200	155033200	2.2907298697438234
chr6	155032300	155033300	2.338303947046417
chr6	155032400	155033400	2.3785594432867616
chr6	155032500	155033500	2.1487793002903737
chr6	155032600	155033600	1.9686254480575696
chr6	155032700	155033700	1.624475030681634
chr6	155032800	155033800	2.0651037603265245
chr6	155032900	155033900	1.5859749527933686
chr6	155033000	155034000	1.9878449843687434
chr6	155034100	155035100	2.141702096567234
chr6	155034200	155035200	2.203234970917266
chr6	155034400	155035400	2.587477504878937
chr6	155034500	155035500	2.761236209278122
chr6	155034600	155035600	2.6258183797178822
chr6	155034700	155035700	2.551303034624473
chr6	155034800	155035800	2.7511359926840444
chr6	155034900	155035900	2.271058616111421
chr6	155035000	155036000	2.5140095142493224
chr6	155035100	155036100	1.6504178901804631
chr6	155035200	155036200	1.9064851524992121
chr6	155035300	155036300	1.597720495302723
chr6	155035400	155036400	1.3604988587990792
chr6	155035500	155036500	1.0557790461898413
chr6	155036600	155037600	0.6680570925154783
chr6	155036700	155037700	0.7998710628370088
chr6	155036800	155037800	1.0341532253333494
chr6	155036900	155037900	0.8636548712198502
chr6	155037000	155038000	0.850912840436442
chr6	155037100	155038100	0.3853201250344701
chr6	155037200	155038200	0.6965721139974581
chr6	155037300	155038300	1.7766563567730542
chr6	155037400	155038400	1.9110059719774328
chr6	155037500	155038500	1.6629776736210322
chr6	155037600	155038600	2.1861818603624608
chr6	155037700	155038700	2.1678788185943083
chr6	155037800	155038800	1.8953307039853973
chr6	155037900	155038900	1.7237442722929457
chr6	155039300	155040300	0.23264335722988205
chr6	155039400	155040400	-0.018431468419333
chr6	155039500	155040500	0.04907269517944973
chr6	155039600	155040600	-0.145776737482492
chr6	155039700	155040700	0.6236973501429255
chr6	155039800	155040800	0.6559061641286577
chr6	155039900	155040900	0.5311904994688247
chr6	155040000	155041000	1.5367035091466026
chr6	155040100	155041100	1.3600196970327956
chr6	155040200	155041200	1.3568130851320932
chr6	155040300	155041300	1.5185226250152848
chr6	155040400	155041400	1.5344947852342667
chr6	155040500	155041500	1.7344981719618016
chr6	155040600	155041600	2.2763943626314465
chr6	155040700	155041700	2.014852638628825
chr6	155040800	155041800	2.3533591027436325
chr6	155040900	155041900	2.1961023931404644
chr6	155041000	155042000	1.2663027827308169
chr6	155041100	155042100	1.1158366672213278
chr6	155041200	155042200	1.2322225269802536
chr6	155041300	155042300	1.1238141175521994
chr6	155041400	155042400	2.0267469316320907
chr6	155041500	155042500	1.8645965130071087
chr6	155041600	155042600	1.7557867090867607
chr6	155041700	155042700	1.2887396906612418
chr6	155041800	155042800	1.1067840288973645
chr6	155041900	155042900	0.9257762444296044
chr6	155042000	155043000	1.0579918696044952
chr6	155042100	155043100	1.645866736783067
chr6	155042200	155043200	1.5198872895718405
chr6	155042300	155043300	1.474213076616543
chr6	155042400	155043400	0.829927571190875
chr6	155042500	155043500	0.7081635287189599
chr6	155042600	155043600	0.4822427914522145
chr6	155043700	155044700	-0.2140354492016924
chr6	155043800	155044800	0.4311263257643216
chr6	155043900	155044900	0.1970839376331837
chr6	155044000	155045000	0.5069260597454621
chr6	155046500	155047500	1.008962902243761
chr6	155046600	155047600	0.9468685567105326
chr6	155047700	155048700	-0.37471895378184267
chr6	155047800	155048800	-0.6866271943724086
chr6	155047900	155048900	-0.6947057961899177
chr6	155048000	155049000	-0.8844685264735193
chr6	155048100	155049100	-0.633392121131943
chr6	155048200	155049200	0.2010840622810084
chr6	155048300	155049300	-0.30727849856979456
chr6	155048400	155049400	-0.4088027639521757
chr6	155048500	155049500	-0.6706226723347449
chr6	155048600	155049600	-0.3163718253430401
chr6	155048700	155049700	-0.19524199399805534
chr6	155048800	155049800	0.09790309390176448
chr6	155048900	155049900	-0.1215396564245366
chr6	155049000	155050000	-0.023196691995709114
chr6	155049100	155050100	-0.3463506933154557
chr6	155049200	155050200	-0.5623198613391871
chr6	155049300	155050300	-0.4662377730318255
chr6	155049400	155050400	-0.02274011414778164
chr6	155049500	155050500	0.4598589343505301
chr6	155049600	155050600	0.2852470958405778
chr6	155049700	155050700	0.36585887150095
chr6	155049800	155050800	0.33438548699707243
chr6	155049900	155050900	0.5307178829477871
chr6	155050000	155051000	0.9535367661222536
chr6	155050100	155051100	1.6735805344584014
chr6	155050200	155051200	2.124292734843173
chr6	155050300	155051300	2.7540380332922445
chr6	155050400	155051400	2.413708181155511
chr6	155050500	155051500	2.665419128977323
chr6	155050600	155051600	2.7430048938117024
chr6	155050700	155051700	2.8137948614841544
chr6	155050800	155051800	2.6123159286169457
chr6	155050900	155051900	2.6576028506916227
chr6	155051000	155052000	2.9937875860337733
chr6	155051100	155052100	2.5537983239526127
chr6	155051200	155052200	2.115559973958203
chr6	155051300	155052300	1.221043735739387
chr6	155051400	155052400	1.0830741989636679
chr6	155051500	155052500	0.8812476093516942
chr6	155051600	155052600	0.9133839253848453
chr6	155051700	155052700	0.8772157422898612
chr6	155051800	155052800	0.8675263788072648
chr6	155051900	155052900	0.5169405913587132
chr6	155052000	155053000	-0.5735626965931451
chr6	155052100	155053100	-0.05039812185495268
chr6	155052200	155053200	-0.2988473218194372
chr6	155052400	155053400	0.27807510463395546
chr6	155053500	155054500	1.2294491419944158
chr6	155053600	155054600	1.2845485640679537
chr6	155053700	155054700	1.1689612790826802
chr6	155053800	155054800	1.940601785660184
chr6	155053900	155054900	1.7837107183745509
chr6	155054000	155055000	1.754456120421796
chr6	155054100	155055100	1.5445965146518232
chr6	155054200	155055200	1.8041654340817632
chr6	155054300	155055300	2.3146834364325444
chr6	155054400	155055400	2.2879471378208995
chr6	155054500	155055500	2.1381346546793534
chr6	155054600	155055600	2.097113089875209
chr6	155054700	155055700	2.257240758521991
chr6	155054800	155055800	1.965136848557545
chr6	155054900	155055900	1.8732721565183683
chr6	155055000	155056000	1.8880758934220496
chr6	155055100	155056100	2.1298960747344085
chr6	155058000	155059000	1.114128026206706
chr6	155058100	155059100	1.5617503708786942
chr6	155058200	155059200	1.7863494838222964
chr6	155058300	155059300	1.7855526000613502
chr6	155058400	155059400	2.114548627100492
chr6	155058500	155059500	2.11260994539589
chr6	155058600	155059600	2.1996380410123098
chr6	155058700	155059700	1.7464793461060404
chr6	155058800	155059800	2.410524957264431
chr6	155058900	155059900	2.1831956050210084
chr6	155059000	155060000	2.5950259589690203
chr6	155059100	155060100	2.845010095965757
chr6	155059200	155060200	2.8383653177289347
chr6	155059300	155060300	3.6367215227692617
chr6	155059400	155060400	3.549903388311817
chr6	155059500	155060500	3.551987043559317
chr6	155059600	155060600	3.459579082611117
chr6	155059700	155060700	3.826996100607608
chr6	155059800	155060800	3.362984151242997
chr6	155059900	155060900	3.2940096927034483
chr6	155060000	155061000	2.772699115099736
chr6	155060100	155061100	2.127078061855181
chr6	155060200	155061200	1.9986104771804647
chr6	155060300	155061300	0.8466716614375
chr6	155062600	155063600	2.481610595735677
chr6	155062700	155063700	2.395192207011668
chr6	155063800	155064800	0.8941949891431452
chr6	155063900	155064900	1.2854483731621005
chr6	155064000	155065000	1.623619559987357
chr6	155064100	155065100	0.5536245558005107
chr6	155064200	155065200	0.4710268853602108
chr6	155064300	155065300	0.07495713358593441
chr6	155064400	155065400	-0.5569405102897402
chr6	155064500	155065500	-1.0240387229661252
chr6	155064600	155065600	-0.6291987301013985
chr6	155064700	155065700	-0.30845202337334826
chr6	155064800	155065800	-0.5073310124814382
chr6	155064900	155065900	-0.3287050018435595
chr6	155065000	155066000	-0.5901060456441073
chr6	155065100	155066100	-0.04183041220581578
chr6	155066300	155067300	1.8471940511454867
chr6	155066400	155067400	1.8414697286635875
chr6	155066500	155067500	1.063293254378895
chr6	155066600	155067600	0.6500638445151711
chr6	155066700	155067700	0.3717330269006784
chr6	155066800	155067800	-0.1669791089225013
chr6	155066900	155067900	0.1044870103726966
chr6	155067000	155068000	0.5429114387326796
chr6	155067100	155068100	-0.04035549395486302
chr6	155067200	155068200	0.19211143191892247
chr6	155067300	155068300	0.2067452694910712
chr6	155067400	155068400	0.12365700328550196
chr6	155067500	155068500	0.4791701555574458
chr6	155068600	155069600	3.5605478313273418
chr6	155068700	155069700	3.144150734674288
chr6	155068800	155069800	2.926286509351061
chr6	155068900	155069900	2.7475513649633734
chr6	155071300	155072300	1.9712562621057548
chr6	155071400	155072400	1.6762136761009512
chr6	155071500	155072500	2.1816707982542107
chr6	155071600	155072600	2.333178500345144
chr6	155071700	155072700	1.9017914062363248
chr6	155071800	155072800	2.454607190945992
chr6	155071900	155072900	1.9935130684307136
chr6	155072000	155073000	1.9028761481011238
chr6	155072100	155073100	1.3230895042204744
chr6	155073200	155074200	1.8644192939169884
chr6	155073300	155074300	1.6529477273310986
chr6	155073400	155074400	1.7117708912859195
chr6	155073500	155074500	1.2881995239044652
chr6	155073600	155074600	1.7505307762095446
chr6	155073700	155074700	1.8051203871606727
chr6	155073800	155074800	1.3581392679853022
chr6	155074900	155075900	3.1437667301922234
chr6	155075000	155076000	2.831956375006977
chr6	155075100	155076100	2.7576229612233663
chr6	155075200	155076200	2.103968691789308
chr6	155075300	155076300	2.310116155404853
chr6	155075400	155076400	2.583354746204362
chr6	155075500	155076500	2.355217202565976
chr6	155075600	155076600	2.834425645240412
chr6	155075700	155076700	2.8319152129355225
chr6	155075800	155076800	2.6274203032596546
chr6	155075900	155076900	2.1847513929700115
chr6	155076000	155077000	2.2504683712433002
chr6	155076100	155077100	2.1021792772201544
chr6	155076200	155077200	2.189525141111213
chr6	155076300	155077300	1.6683789174478607
chr6	155076400	155077400	1.0695935592099748
chr6	155076500	155077500	0.7266735155352096
chr6	155076600	155077600	0.5919764853105068
chr6	155076700	155077700	0.8983768690735402
chr6	155076800	155077800	1.4734961399641329
chr6	155076900	155077900	1.4990807760334222
chr6	155077000	155078000	1.561008620795124
chr6	155077100	155078100	1.685603246772865
chr6	155077200	155078200	1.8107858688499647
chr6	155077300	155078300	1.9253249033040831
chr6	155077400	155078400	2.1738924759086777
chr6	155077500	155078500	2.542618389860785
chr6	155077600	155078600	2.75464003625381
chr6	155077700	155078700	2.571156991661076
chr6	155077800	155078800	2.3626135718736383
chr6	155077900	155078900	2.23583828707662
chr6	155078000	155079000	2.1916867041609707
chr6	155078100	155079100	2.4214119815927457
chr6	155078200	155079200	2.5199673718661866
chr6	155078300	155079300	2.628870647458532
chr6	155078400	155079400	2.9837458180787872
chr6	155078500	155079500	2.6189962765317785
chr6	155078600	155079600	2.1710602084984867
chr6	155078700	155079700	1.5769854591457042
chr6	155078800	155079800	1.4325568777133506
chr6	155078900	155079900	1.411934092523222
chr6	155079000	155080000	1.695773851350147
chr6	155079100	155080100	1.385040946518749
chr6	155079200	155080200	1.6107067481106605
chr6	155079300	155080300	1.7509543424936005
chr6	155079400	155080400	1.1425749532824236
chr6	155079500	155080500	1.3386814737206134
chr6	155079600	155080600	1.5428490069477607
chr6	155079700	155080700	1.8237699694158849
chr6	155079800	155080800	2.341478619919892
chr6	155079900	155080900	2.620572756357667
chr6	155080000	155081000	1.9407090985429962
chr6	155080100	155081100	1.846599270787568
chr6	155080200	155081200	1.237797453914937
chr6	155080300	155081300	0.9911139508885741
chr6	155080400	155081400	0.4620261248080626
chr6	155080500	155081500	0.6386917215040033
chr6	155080600	155081600	0.5247971132802671
chr6	155080700	155081700	0.99004835461958
chr6	155080800	155081800	0.7605923415090368
chr6	155080900	155081900	0.5301128828778121
chr6	155081000	155082000	0.9039785184644128
chr6	155081100	155082100	1.0350538450338171
chr6	155081200	155082200	1.7528890406253543
chr6	155081300	155082300	2.409980314977775
chr6	155081400	155082400	2.6987232236018217
chr6	155081500	155082500	2.731073624966164
chr6	155081600	155082600	2.9442856850018884
chr6	155081700	155082700	3.020448481996
chr6	155081800	155082800	3.3911882683350116
chr6	155081900	155082900	3.6360750285414456
chr6	155082000	155083000	3.5272079765022966
chr6	155082100	155083100	3.5984383146580554
chr6	155082200	155083200	2.9560903477549396
chr6	155082300	155083300	2.379212141379892
chr6	155083000	155084000	1.19856520048054
chr6	155083200	155084200	1.2857899444293979
chr6	155083300	155084300	1.83830835043845
chr6	155083400	155084400	2.1240856514872224
chr6	155083500	155084500	1.6634464358984673
chr6	155083600	155084600	1.307483226278649
chr6	155083700	155084700	1.3193254934087997
chr6	155083800	155084800	1.131001797133212
chr6	155083900	155084900	1.5614463986446327
chr6	155084000	155085000	2.1493625534006604
chr6	155084100	155085100	2.3778867432283337
chr6	155084200	155085200	2.769605463831528
chr6	155084300	155085300	2.0114939465778336
chr6	155084400	155085400	1.0311006002107892
chr6	155084500	155085500	0.8480473881399335
chr6	155084600	155085600	1.0097445151991715
chr6	155084700	155085700	1.1990433122503532
chr6	155084800	155085800	0.7935796886437072
chr6	155084900	155085900	0.5214595052970116
chr6	155085000	155086000	0.5033424643747002
chr6	155085100	155086100	-0.2104255839453293
chr6	155085200	155086200	-0.37513402971467547
chr6	155085300	155086300	-0.8338945457802531
chr6	155085400	155086400	-0.7056718800188639
chr6	155085500	155086500	0.1712649730194446
chr6	155085600	155086600	0.5631820264775556
chr6	155085700	155086700	0.7326049678083805
chr6	155086700	155087700	1.56732028819241
chr6	155086800	155087800	1.2580143466950198
chr6	155086900	155087900	0.8128065326077929
chr6	155087000	155088000	0.9533257185566741
chr6	155088600	155089600	1.0293016373859956
chr6	155088700	155089700	0.6354608295998511
chr6	155088800	155089800	0.5384981326502979
chr6	155088900	155089900	0.21894037993838653
chr6	155089000	155090000	0.10772324880899471
chr6	155089100	155090100	0.2440512419090507
chr6	155089200	155090200	0.28293575388587483
chr6	155089300	155090300	1.0679923767130337
chr6	155089400	155090400	1.2439888904618486
chr6	155089500	155090500	0.935154536897146
chr6	155089600	155090600	1.5739601738948332
chr6	155089700	155090700	2.4577697329919723
chr6	155089800	155090800	2.44973652037232
chr6	155089900	155090900	3.1333099094786068
chr6	155090000	155091000	3.0279557656314373
chr6	155090100	155091100	3.155566600459267
chr6	155090200	155091200	3.1916153977039907
chr6	155090300	155091300	3.0436826185636683
chr6	155090400	155091400	2.9042970744481034
chr6	155090500	155091500	3.2193613095066635
chr6	155090600	155091600	2.7045450426183653
chr6	155090700	155091700	2.2409032515044345
chr6	155090800	155091800	1.8854270235243231
chr6	155090900	155091900	1.4832104175747511
chr6	155091000	155092000	1.8791818476194617
chr6	155091100	155092100	1.8244461515046768
chr6	155091200	155092200	1.7991597550156198
chr6	155092200	155093200	1.7700956491154771
chr6	155092300	155093300	1.7746359082022876
chr6	155092400	155093400	1.7998348322157651
chr6	155092500	155093500	2.0103231174879945
chr6	155092600	155093600	2.5102402801924018
chr6	155092700	155093700	2.4386853247953386
chr6	155092800	155093800	2.4261567810529865
chr6	155092900	155093900	2.0260907685036766
chr6	155093000	155094000	1.9357984810598519
chr6	155093100	155094100	2.311491455342185
chr6	155093200	155094200	2.7845950638977723
chr6	155093300	155094300	3.0515269102912748
chr6	155093400	155094400	2.8858545200352514
chr6	155093500	155094500	2.2720703017517168
chr6	155094600	155095600	1.8868647575650173
chr6	155094700	155095700	1.3683906992432986
chr6	155094800	155095800	1.1301238974707175
chr6	155094900	155095900	0.6460769510043981
chr6	155095000	155096000	0.38035102377019436
chr6	155095100	155096100	-0.19124380457818824
chr6	155095200	155096200	0.22700498695826002
chr6	155095300	155096300	0.14102645145646706
chr6	155095400	155096400	-0.03275785553608451
chr6	155095500	155096500	0.2814217492422164
chr6	155095600	155096600	-0.061172601180456476
chr6	155095700	155096700	-0.026175905650816005
chr6	155095800	155096800	0.12310020600330986
chr6	155095900	155096900	0.18085196980416632
chr6	155096000	155097000	0.45384609920572483
chr6	155096100	155097100	1.2134464101859457
chr6	155096200	155097200	0.9043588017726716
chr6	155096300	155097300	1.0933270150309335
chr6	155096400	155097400	1.111500131803865
chr6	155096500	155097500	0.9068010245196418
chr6	155096600	155097600	1.1237902760233909
chr6	155096700	155097700	1.5728871078497602
chr6	155096800	155097800	1.5397731134696375
chr6	155096900	155097900	1.8166002041289584
chr6	155097000	155098000	1.959636933643072
chr6	155097100	155098100	1.6829093818281615
chr6	155097200	155098200	1.80453293526086
chr6	155098500	155099500	0.4376885832814573
chr6	155098600	155099600	0.11739219575914958
chr6	155098700	155099700	0.1002209008980382
chr6	155098800	155099800	0.06307041627143438
chr6	155098900	155099900	0.0855125824701211
chr6	155099000	155100000	-0.10476129993810541
chr6	155099100	155100100	-0.2021864501068296
chr6	155099200	155100200	-0.17291177789056636
chr6	155099300	155100300	0.6348516290251551
chr6	155099400	155100400	0.7446945433212079
chr6	155099500	155100500	1.363251920107187
chr6	155099600	155100600	1.8310040299349104
chr6	155099700	155100700	2.7415798488767797
chr6	155099800	155100800	2.9838717773973475
chr6	155099900	155100900	3.0956681330682057
chr6	155100000	155101000	3.5191116731600496
chr6	155100100	155101100	3.7148675108092974
chr6	155100200	155101200	3.444578601423965
chr6	155100300	155101300	3.3328539616510784
chr6	155100400	155101400	3.3832117681448666
chr6	155100500	155101500	3.4419865781534305
chr6	155100600	155101600	3.335590627410809
chr6	155100700	155101700	2.0763572297026442
chr6	155100800	155101800	2.122677050149855
chr6	155100900	155101900	1.883649381671736
chr6	155101000	155102000	1.6037186550534475
chr6	155101100	155102100	1.1885056183211364
chr6	155101200	155102200	1.0794539239959848
chr6	155101300	155102300	1.2711999776530334
chr6	155101400	155102400	0.9723639107236316
chr6	155101500	155102500	0.9421901715958312
chr6	155101600	155102600	0.9291549427785332
chr6	155101700	155102700	1.5758117577907624
chr6	155101800	155102800	2.0973450596817402
chr6	155101900	155102900	2.1929293422511242
chr6	155102000	155103000	2.85317618431127
chr6	155102100	155103100	3.388263604935358
chr6	155102200	155103200	3.497022297231412
chr6	155102300	155103300	3.254756555041636
chr6	155102400	155103400	3.4209642438566608
chr6	155102500	155103500	3.1088410962160213
chr6	155102600	155103600	3.286631905231264
chr6	155104100	155105100	0.7665295139154672
chr6	155104200	155105200	-0.2280879106527585
chr6	155104300	155105300	0.22105448079829187
chr6	155104400	155105400	0.6288664949392143
chr6	155104500	155105500	0.2930216550346746
chr6	155104600	155105600	1.293336360217346
chr6	155104700	155105700	0.6630785647578519
chr6	155104800	155105800	0.7477403702712102
chr6	155104900	155105900	1.2260323963109396
chr6	155105000	155106000	1.0494975596282528
chr6	155105100	155106100	1.1130367410583033
chr6	155105200	155106200	1.973078034941916
chr6	155105300	155106300	2.0287192466986
chr6	155105400	155106400	0.9221965833648976
chr6	155105500	155106500	0.9077327833621656
chr6	155105600	155106600	1.756017090785021
chr6	155105700	155106700	2.1480129077805357
chr6	155105800	155106800	1.3022055187876886
chr6	155105900	155106900	1.1971306174135088
chr6	155106000	155107000	1.0935898119193694
chr6	155106100	155107100	0.3600909066095524
chr6	155106200	155107200	0.8555560488684479
chr6	155106300	155107300	0.8316879734364333
chr6	155106400	155107400	1.6002063954373034
chr6	155106500	155107500	1.5760632732914541
chr6	155106600	155107600	0.9780384302496372
chr6	155106700	155107700	0.9635961063815028
chr6	155106800	155107800	1.1512715459902878
chr6	155106900	155107900	1.0715445455081012
chr6	155107000	155108000	0.7073757614733293
chr6	155107100	155108100	2.236673668442275
chr6	155107200	155108200	1.5341525420693651
chr6	155107300	155108300	1.7049373086037956
chr6	155107400	155108400	1.25233320732341
chr6	155107500	155108500	1.6738141026287003
chr6	155107600	155108600	1.0940326924015755
chr6	155107700	155108700	1.011708386586504
chr6	155107800	155108800	1.6538678894505492
chr6	155107900	155108900	1.4153202021040805
chr6	155108000	155109000	1.7935635974745383
chr6	155108100	155109100	1.3033696647626225
chr6	155108200	155109200	1.6437992506647214
chr6	155108300	155109300	1.4696935867497016
chr6	155108400	155109400	1.7256383643316442
chr6	155108500	155109500	0.9992122892019608
chr6	155108600	155109600	1.613196082690415
chr6	155108700	155109700	1.5820930698471138
chr6	155108800	155109800	1.1797434925874308
chr6	155108900	155109900	1.1529097723123678
chr6	155109000	155110000	1.1373982711409718
chr6	155109100	155110100	1.1041916423701694
chr6	155109200	155110200	1.0184638272488942
chr6	155109300	155110300	1.1175995178578368
chr6	155110400	155111400	2.4544321874010246
chr6	155110500	155111500	2.7260338725382782
chr6	155110600	155111600	2.3431861120692146
chr6	155110700	155111700	1.5962677626083133
chr6	155110800	155111800	1.3213868459483111
chr6	155110900	155111900	1.6517425905977003
chr6	155111000	155112000	1.8474296360453824
chr6	155111100	155112100	1.783083272860316
chr6	155112400	155113400	2.327785402002766
chr6	155112500	155113500	2.5571385477315784
chr6	155112600	155113600	2.549660371529116
chr6	155112700	155113700	2.143971670962917
chr6	155112800	155113800	1.9372817819343453
chr6	155115100	155116100	1.0386800419987263
chr6	155115200	155116200	0.5121281071040427
chr6	155115300	155116300	0.3535689249198108
chr6	155115400	155116400	-0.4784404189906293
chr6	155115500	155116500	-0.3986277338870559
chr6	155115600	155116600	-0.006656233343529116
chr6	155115700	155116700	-0.307720111473023
chr6	155115800	155116800	-0.4344993403196703
chr6	155115900	155116900	0.4389243053830292
chr6	155116000	155117000	-0.1591813176616035
chr6	155116100	155117100	-0.18949713432028173
chr6	155116200	155117200	1.0638761960836378
chr6	155116300	155117300	1.1342058212900141
chr6	155116400	155117400	1.5063104575443325
chr6	155116500	155117500	1.6587206378864119
chr6	155116600	155117600	1.7360798351597426
chr6	155116700	155117700	2.21748505263043
chr6	155117300	155118300	0.3985377024541914
chr6	155117400	155118400	-0.22594253818707
chr6	155119100	155120100	1.1648821095615245
chr6	155119700	155120700	1.533204504766613
chr6	155119800	155120800	2.239077117245519
chr6	155119900	155120900	2.1492927441236733
chr6	155120000	155121000	2.032086270026901
chr6	155120100	155121100	2.0098279453690635
chr6	155120200	155121200	2.2972077952759986
chr6	155120300	155121300	2.0276712071055374
chr6	155120400	155121400	2.325517458272138
chr6	155120500	155121500	2.4766436438229165
chr6	155120600	155121600	3.466191601920603
chr6	155120700	155121700	3.1425129769313487
chr6	155120800	155121800	2.3779984051302008
chr6	155120900	155121900	2.1912566172158017
chr6	155121000	155122000	2.2848615051981027
chr6	155121100	155122100	2.467046639328609
chr6	155121200	155122200	2.7038742465229837
chr6	155121300	155122300	2.6528681222791346
chr6	155121400	155122400	2.4282150719890487
chr6	155122600	155123600	0.6982725331551333
chr6	155122700	155123700	1.2500230737272158
chr6	155122800	155123800	1.9686936446441627
chr6	155122900	155123900	2.1756993958035937
chr6	155123000	155124000	2.6835753284082706
chr6	155123100	155124100	2.7705976871765188
chr6	155123200	155124200	2.939694879162655
chr6	155123300	155124300	2.650054664441266
chr6	155123400	155124400	2.5692805419425264
chr6	155123500	155124500	3.1149668986152546
chr6	155123600	155124600	3.67439446757508
chr6	155123700	155124700	3.620842989763741
chr6	155123800	155124800	3.5399114228866697
chr6	155123900	155124900	3.731069365841313
chr6	155124000	155125000	3.5486680416804073
chr6	155124100	155125100	3.7967810416447856
chr6	155124200	155125200	3.8002799196678048
chr6	155124300	155125300	3.7843008011855184
chr6	155124400	155125400	3.0015510429180003
chr6	155124500	155125500	3.0188061206639305
chr6	155124600	155125600	3.032332285400753
chr6	155124700	155125700	2.869112658533292
chr6	155124800	155125800	2.2028097290321296
chr6	155124900	155125900	1.9494805870412155
chr6	155125000	155126000	1.9603185391400284
chr6	155125100	155126100	1.455094716608446
chr6	155125200	155126200	1.4042932620201505
chr6	155125300	155126300	1.5794032372645144
chr6	155125400	155126400	2.223999949338804
chr6	155125500	155126500	2.7122147925694327
chr6	155125600	155126600	2.4704658168072005
chr6	155125700	155126700	2.483470773920513
chr6	155125800	155126800	2.972207686183666
chr6	155125900	155126900	3.555804976146243
chr6	155126000	155127000	3.3076927346523823
chr6	155126100	155127100	3.732326155493455
chr6	155126200	155127200	3.709398607903791
chr6	155126300	155127300	3.614797006891476
chr6	155126400	155127400	3.496461608815171
chr6	155126500	155127500	2.7139312713692205
chr6	155126600	155127600	2.5731879577527996
chr6	155126700	155127700	1.966071326407688
chr6	155126800	155127800	1.790221295262883
chr6	155126900	155127900	1.7860497313419053
chr6	155127000	155128000	2.07273634148932
chr6	155127100	155128100	1.363024021886473
chr6	155127200	155128200	0.979950209662119
chr6	155127300	155128300	0.6191931443952329
chr6	155127400	155128400	0.4931831406942254
chr6	155127500	155128500	0.4247234247624629
chr6	155127600	155128600	0.19889588690741392
chr6	155127700	155128700	0.4626888224842111
chr6	155127800	155128800	0.4590656537749551
chr6	155127900	155128900	0.4580663512975292
chr6	155128000	155129000	0.2990570994450569
chr6	155128100	155129100	1.2290258073393832
chr6	155128200	155129200	1.5501630842248098
chr6	155128300	155129300	1.9026578621547048
chr6	155128400	155129400	2.133589579265564
chr6	155128500	155129500	3.3201689839113464
chr6	155128600	155129600	3.5438487373032976
chr6	155128700	155129700	3.9230221962621545
chr6	155128800	155129800	3.759782154426607
chr6	155128900	155129900	4.080851758702559
chr6	155129000	155130000	4.815817179920079
chr6	155129100	155130100	5.110957211184314
chr6	155129200	155130200	4.816271481515165
chr6	155129300	155130300	4.488168926652286
chr6	155129400	155130400	4.902228480660384
chr6	155129500	155130500	3.747104088106178
chr6	155129600	155130600	3.846610238455512
chr6	155129700	155130700	3.0409231187566426
chr6	155129800	155130800	3.441035117380084
chr6	155129900	155130900	2.1171243911216857
chr6	155130000	155131000	1.0952392701359395
chr6	155130100	155131100	0.4249213030386169
chr6	155130200	155131200	0.8589774671819052
chr6	155130300	155131300	1.2890652512339076
chr6	155130400	155131400	0.4334584768123605
chr6	155130500	155131500	0.6581643775942454
chr6	155131900	155132900	0.510860567062029
chr6	155132000	155133000	1.5028073197979746
chr6	155132100	155133100	1.6732632015355238
chr6	155132200	155133200	1.8780782482125693
chr6	155132300	155133300	1.7820946274917744
chr6	155132400	155133400	2.1274372635561005
chr6	155132500	155133500	2.791791318396592
chr6	155132600	155133600	3.1257694423986853
chr6	155132700	155133700	2.8219571391637075
chr6	155132800	155133800	2.906328734270889
chr6	155132900	155133900	3.9774095767167066
chr6	155133000	155134000	3.1765061966320762
chr6	155133100	155134100	3.1195553814253265
chr6	155133200	155134200	3.046255130066596
chr6	155133300	155134300	3.7031851881062727
chr6	155134500	155135500	0.8269916253933887
chr6	155134600	155135600	1.989503507321957
chr6	155134700	155135700	1.370752121292164
chr6	155134800	155135800	0.949005283301332
chr6	155134900	155135900	0.6388435448939671
chr6	155135000	155136000	0.8648589223766358
chr6	155135100	155136100	1.1619917570093208
chr6	155136200	155137200	1.1277047755974203
chr6	155136300	155137300	1.6047876428699377
chr6	155136400	155137400	2.262846430274624
chr6	155136500	155137500	2.394686430418437
chr6	155136600	155137600	2.5360130786951283
chr6	155136700	155137700	2.870904645115645
chr6	155136800	155137800	2.935042609784112
chr6	155136900	155137900	3.368306577682094
chr6	155137000	155138000	3.440152209022181
chr6	155137100	155138100	4.1439767714357725
chr6	155137200	155138200	3.941461764169779
chr6	155137300	155138300	3.378255421334254
chr6	155137400	155138400	2.8815706552483435
chr6	155137500	155138500	2.554312064515826
chr6	155137600	155138600	3.0631294089619927
chr6	155137700	155138700	3.0421638399646813
chr6	155137800	155138800	3.5181284298771205
chr6	155137900	155138900	3.0178918468793974
chr6	155138000	155139000	3.0022101136445176
chr6	155138100	155139100	3.3049139541901416
chr6	155138200	155139200	3.078803225933662
chr6	155138300	155139300	3.1213252289846323
chr6	155138400	155139400	3.154550696391292
chr6	155138500	155139500	3.740517546172808
chr6	155138600	155139600	3.4597840429749462
chr6	155138700	155139700	2.53914049410948
chr6	155138800	155139800	2.522573557903881
chr6	155138900	155139900	3.1375467120388265
chr6	155139000	155140000	3.0031568099633206
chr6	155139100	155140100	2.200130770799898
chr6	155139200	155140200	1.957308802305097
chr6	155139300	155140300	2.2956320607771583
chr6	155139400	155140400	1.8179057672748968
chr6	155139500	155140500	0.9337745787613728
chr6	155139600	155140600	0.9688279837694921
chr6	155139700	155140700	1.5112751833833074
chr6	155139800	155140800	0.7095717704038861
chr6	155139900	155140900	0.6133542559207981
chr6	155140000	155141000	0.46596069298732795
chr6	155140100	155141100	-0.1887474564790058
chr6	155140200	155141200	0.26594155467154945
chr6	155140300	155141300	0.5100348381462857
chr6	155140400	155141400	1.1205834905008651
chr6	155140500	155141500	1.8573593259918388
chr6	155140600	155141600	1.195319327928905
chr6	155140700	155141700	1.578858489960371
chr6	155140800	155141800	2.0739460430282155
chr6	155140900	155141900	2.0267948404192637
chr6	155141000	155142000	2.213541803635526
chr6	155141100	155142100	4.041984112708014
chr6	155141200	155142200	4.02020717552392
chr6	155141300	155142300	3.8183623551605765
chr6	155141400	155142400	3.706308788846554
chr6	155141500	155142500	3.29935337130014
chr6	155141600	155142600	3.86707207275586
chr6	155141700	155142700	3.3708959094839424
chr6	155141800	155142800	3.141768288094528
chr6	155142800	155143800	1.6737676840564644
chr6	155142900	155143900	1.7156111876087958
chr6	155143000	155144000	1.996574137484469
chr6	155143100	155144100	1.4700992340878372
chr6	155143200	155144200	1.7028081390123062
chr6	155143300	155144300	2.4833727698595527
chr6	155143400	155144400	2.9450664361719165
chr6	155143500	155144500	2.7453671035177414
chr6	155143600	155144600	2.0875381331526714
chr6	155143700	155144700	2.471304015551003
chr6	155143800	155144800	2.8469317061898463
chr6	155143900	155144900	2.7398827657416023
chr6	155144000	155145000	2.372430371858913
chr6	155144100	155145100	2.5789308966787168
chr6	155144200	155145200	2.788900413032216
chr6	155144300	155145300	2.390709056657613
chr6	155144400	155145400	2.335683383884096
chr6	155144500	155145500	2.8927919457432365
chr6	155144600	155145600	3.3001347599075084
chr6	155144700	155145700	2.8853414277267726
chr6	155144800	155145800	2.4766888185824962
chr6	155144900	155145900	2.6169899623709467
chr6	155145000	155146000	2.6726419430086166
chr6	155145100	155146100	3.2236440555771657
chr6	155145200	155146200	3.1497405813773565
chr6	155145300	155146300	2.7313364092330943
chr6	155145400	155146400	2.0535642271413383
chr6	155145500	155146500	1.16214309435041
chr6	155145600	155146600	1.265195345260989
chr6	155145700	155146700	1.0919214767257506
chr6	155147200	155148200	2.07639734621232
chr6	155147300	155148300	2.557854651041088
chr6	155147400	155148400	2.78882577682975
chr6	155147500	155148500	2.545143998943164
chr6	155147600	155148600	2.412888520498284
chr6	155147700	155148700	2.9194822515651704
chr6	155147800	155148800	2.746392329367816
chr6	155147900	155148900	2.7000031743776303
chr6	155148000	155149000	3.3742753518548882
chr6	155148100	155149100	3.495325070031152
chr6	155148200	155149200	3.4459425031458486
chr6	155148300	155149300	2.9906037824362524
chr6	155148400	155149400	2.0783585090740058
chr6	155148500	155149500	1.9776103786459467
chr6	155148600	155149600	1.8093994279738983
chr6	155148700	155149700	1.564012259863643
chr6	155148800	155149800	2.1172953765360463
chr6	155148900	155149900	2.7951383598370216
chr6	155149000	155150000	2.2758949170648384
chr6	155149100	155150100	2.5759270708397746
chr6	155149200	155150200	2.965058068129462
chr6	155149300	155150300	3.456874465111317
chr6	155149400	155150400	3.8052641452373392
chr6	155149500	155150500	4.048599985722509
chr6	155149600	155150600	4.296101370448712
chr6	155149700	155150700	4.267375207853541
chr6	155149800	155150800	4.091717814357199
chr6	155149900	155150900	3.8048266734804956
chr6	155150000	155151000	3.564393212531468
chr6	155150100	155151100	3.8915724453414953
chr6	155150200	155151200	3.082891722990891
chr6	155150300	155151300	2.744557620883864
chr6	155150400	155151400	2.5471092594350706
chr6	155150500	155151500	2.712633575551353
chr6	155150600	155151600	2.4284184253899386
chr6	155150700	155151700	2.5425520739547185
chr6	155150800	155151800	2.1521902833518984
chr6	155152000	155153000	2.039867539525809
chr6	155152100	155153100	2.0752603771862668
chr6	155152200	155153200	1.844784661512442
chr6	155152300	155153300	1.8130963828548303
chr6	155152400	155153400	1.6442452209701397
chr6	155152500	155153500	1.3881827255519992
chr6	155152600	155153600	1.429942473010887
chr6	155153700	155154700	2.5376064173479382
chr6	155153800	155154800	3.0326227668942143
chr6	155153900	155154900	3.382858590840295
chr6	155154000	155155000	3.358162520587784
chr6	155154100	155155100	3.101965610405826
chr6	155154200	155155200	3.565211928352089
chr6	155154300	155155300	3.6010006484811847
chr6	155154400	155155400	3.224669649327061
chr6	155154500	155155500	3.1174323921154796
chr6	155154600	155155600	2.996826771581085
chr6	155154700	155155700	2.6178414961746603
chr6	155154800	155155800	2.2165395368510734
chr6	155154900	155155900	1.6692990288671838
chr6	155155000	155156000	1.602318101635639
chr6	155155100	155156100	2.1813155462385256
chr6	155155200	155156200	2.495502968357165
chr6	155155300	155156300	2.7036834641455982
chr6	155155400	155156400	2.9587086233905118
chr6	155155500	155156500	3.0467955174240706
chr6	155155600	155156600	3.2806612408620754
chr6	155155700	155156700	2.954357948100628
chr6	155155800	155156800	3.189591483297953
chr6	155155900	155156900	3.3409252482943144
chr6	155156000	155157000	4.352109539241345
chr6	155156100	155157100	4.1713625403686265
chr6	155156200	155157200	3.4504055876026243
chr6	155156300	155157300	3.923876677913064
chr6	155156400	155157400	3.9277120294376657
chr6	155156500	155157500	3.3010140946287887
chr6	155156600	155157600	3.3667545040999194
chr6	155156700	155157700	4.1414969723822646
chr6	155156800	155157800	3.901348500145933
chr6	155156900	155157900	3.9158993597102127
chr6	155157000	155158000	2.841830878822352
chr6	155157100	155158100	3.115940425964024
chr6	155157200	155158200	2.944732124857369
chr6	155157300	155158300	1.7693298627494438
chr6	155157400	155158400	1.8065016501155025
chr6	155157500	155158500	1.603840279045564
chr6	155157600	155158600	0.9400825355157596
chr6	155157700	155158700	0.5400740600345042
chr6	155157800	155158800	0.4917877980457047
chr6	155157900	155158900	0.3740754206220887
chr6	155158000	155159000	0.3522106208087459
chr6	155158700	155159700	0.056846205938847275
chr6	155158800	155159800	-0.048207175467053685
chr6	155158900	155159900	-0.6532574534043494
chr6	155159000	155160000	0.10511946088279156
chr6	155159100	155160100	0.8199923643952417
chr6	155159200	155160200	1.2978236694088203
chr6	155159300	155160300	1.613556800747966
chr6	155159400	155160400	0.896854997513739
chr6	155159500	155160500	0.6485091219304187
chr6	155159600	155160600	1.1741131863760286
chr6	155159700	155160700	1.919388797989364
chr6	155159800	155160800	1.88838252857398
chr6	155159900	155160900	2.0498157801904893
chr6	155160000	155161000	1.69912740942599
chr6	155160100	155161100	0.8893861730530179
chr6	155160200	155161200	0.7034788706204614
chr6	155160300	155161300	0.07970558025428474
chr6	155160400	155161400	0.3342361297306783
chr6	155160500	155161500	0.8786466866925259
chr6	155160600	155161600	0.720791269555622
chr6	155161700	155162700	3.3997128901933444
chr6	155161800	155162800	3.8744278947706814
chr6	155161900	155162900	4.159344657688302
chr6	155162000	155163000	3.7261003595067184
chr6	155162100	155163100	3.093653615505379
chr6	155162200	155163200	3.4841451819268183
chr6	155162300	155163300	3.08864576158575
chr6	155162400	155163400	2.7765053111824693
chr6	155162500	155163500	2.5164293600645737
chr6	155162600	155163600	1.4007927701308522
chr6	155162700	155163700	1.1519277302091449
chr6	155162800	155163800	0.5192106604031702
chr6	155164200	155165200	3.770806656613522
chr6	155164300	155165300	3.3173974928937966
chr6	155164400	155165400	3.501180489244424
chr6	155164500	155165500	3.0360929938723897
chr6	155164600	155165600	2.1610252333853075
chr6	155164700	155165700	2.023616953699332
chr6	155164800	155165800	2.0405883381499508
chr6	155164900	155165900	1.8707991923556453
chr6	155165000	155166000	2.0604750483682897
chr6	155165100	155166100	1.332951550971738
chr6	155165200	155166200	1.521165884357574
chr6	155165300	155166300	1.9214295156698755
chr6	155165400	155166400	1.5864303081828042
chr6	155165500	155166500	1.6798297504687814
chr6	155165600	155166600	2.2911357797797707
chr6	155165700	155166700	2.1448454368486543
chr6	155165800	155166800	1.7091040849309749
chr6	155165900	155166900	1.893946644519502
chr6	155166000	155167000	1.4013655800780511
chr6	155166100	155167100	2.009080950563832
chr6	155166200	155167200	2.0354105953986874
chr6	155166300	155167300	2.324337633925844
chr6	155166400	155167400	2.578873164442033
chr6	155166500	155167500	3.165211056713652
chr6	155166600	155167600	3.2127526273606115
chr6	155166700	155167700	3.0301918172789155
chr6	155166800	155167800	3.5165668437259328
chr6	155166900	155167900	3.6310115212066063
chr6	155167000	155168000	3.5368156445792396
chr6	155167100	155168100	3.188168808591441
chr6	155167200	155168200	3.2720706234610017
chr6	155167300	155168300	2.700502697426124
chr6	155167400	155168400	2.1050058442351403
chr6	155167500	155168500	1.4871852083730102
chr6	155167600	155168600	1.3322077161917678
chr6	155167700	155168700	1.4480223756724568
chr6	155167800	155168800	1.0188946944327522
chr6	155167900	155168900	0.4275863585363774
chr6	155168000	155169000	0.5458673418726958
chr6	155168100	155169100	0.5965401081684722
chr6	155168200	155169200	0.5333199239358664
chr6	155168300	155169300	0.7755885709461818
chr6	155168400	155169400	0.9688495998746324
chr6	155168500	155169500	0.7458973492479092
chr6	155168600	155169600	0.7783698576763391
chr6	155168700	155169700	0.8652984464596725
chr6	155168800	155169800	1.4515530873260538
chr6	155168900	155169900	1.77859370578744
chr6	155169000	155170000	1.0959816111103957
chr6	155169100	155170100	1.4525391651662918
chr6	155169200	155170200	1.418789610476729
chr6	155169300	155170300	1.2078856456173022
chr6	155169400	155170400	1.417158480517256
chr6	155169500	155170500	1.9970646598605517
chr6	155169600	155170600	1.3761341236204607
chr6	155169700	155170700	1.1892390020854149
chr6	155169800	155170800	0.7988311778899698
chr6	155169900	155170900	0.739873859373051
chr6	155170000	155171000	2.034082723946051
chr6	155170100	155171100	1.8073742681610776
chr6	155170200	155171200	1.6465058247098046
chr6	155170300	155171300	1.7553447076064859
chr6	155170400	155171400	2.164980125898281
chr6	155170500	155171500	1.7457937176572935
chr6	155170600	155171600	2.161125246231747
chr6	155170700	155171700	2.2194789807369566
chr6	155170800	155171800	2.3438392100546057
chr6	155170900	155171900	2.721908437769345
chr6	155171000	155172000	2.0135553363038543
chr6	155171100	155172100	1.771570829254895
chr6	155171200	155172200	1.7896090945514445
chr6	155171300	155172300	1.802068436123833
chr6	155171400	155172400	1.2124371705004149
chr6	155171500	155172500	1.0073963329803657
chr6	155172800	155173800	1.3054436006512191
chr6	155172900	155173900	1.2299185241437955
chr6	155173000	155174000	2.0251597518246407
chr6	155173100	155174100	2.5823131779318618
chr6	155173200	155174200	2.4810477461100646
chr6	155173300	155174300	2.2636307241995635
chr6	155173400	155174400	2.068778487521468
chr6	155173500	155174500	2.8096870647538363
chr6	155173600	155174600	3.1451729979798917
chr6	155173700	155174700	3.0321098606203267
chr6	155173800	155174800	4.054895774931737
chr6	155173900	155174900	4.554504089017955
chr6	155174000	155175000	4.22870488602369
chr6	155174100	155175100	4.095047478801167
chr6	155174200	155175200	4.465513936704354
chr6	155174300	155175300	3.7424064556110017
chr6	155174400	155175400	3.8796999497430282
chr6	155174500	155175500	2.9628122891432613
chr6	155174600	155175600	2.080372325961284
chr6	155174700	155175700	2.3905122450522724
chr6	155174800	155175800	1.9158373958435235
chr6	155174900	155175900	1.4844640917778171
chr6	155175000	155176000	1.583435900979457
chr6	155175100	155176100	1.4737217987798956
chr6	155175200	155176200	1.3169215484207095
chr6	155175300	155176300	2.061738345935356
chr6	155175400	155176400	2.400262768065294
chr6	155175500	155176500	3.1412389350531424
chr6	155175600	155176600	3.5569351809515983
chr6	155175700	155176700	2.910858979343152
chr6	155175800	155176800	3.4385166104360465
chr6	155175900	155176900	3.623239976414453
chr6	155176000	155177000	3.4364549255041377
chr6	155176100	155177100	3.55292789501142
chr6	155176200	155177200	3.5934904814665876
chr6	155176300	155177300	3.5124462893468658
chr6	155176400	155177400	2.7608606886515275
chr6	155176500	155177500	2.3262622296352995
chr6	155176600	155177600	2.0742820590001205
chr6	155176700	155177700	1.979967120674209
chr6	155176800	155177800	1.6629190858515608
chr6	155176900	155177900	1.3400480666214374
chr6	155177000	155178000	1.3966573705262229
chr6	155177100	155178100	1.3360525769240141
chr6	155177200	155178200	1.3952361499026982
chr6	155177300	155178300	0.8808975622534876
chr6	155177400	155178400	1.0599051976592464
chr6	155177500	155178500	1.3408759248587727
chr6	155177600	155178600	1.641935608498696
chr6	155177700	155178700	2.6645314815441212
chr6	155177800	155178800	2.7393103295481493
chr6	155177900	155178900	2.7409629971016107
chr6	155178000	155179000	2.4787451804681155
chr6	155178100	155179100	2.2446771680168904
chr6	155178200	155179200	2.2603772557469037
chr6	155178300	155179300	2.610001405804979
chr6	155178400	155179400	2.873353000814772
chr6	155178500	155179500	2.2789433426892596
chr6	155178600	155179600	1.9131091898602224
chr6	155178700	155179700	1.9877554999250584
chr6	155178800	155179800	1.9793465919694495
chr6	155178900	155179900	1.98997705193944
chr6	155179000	155180000	2.3356923266644856
chr6	155179100	155180100	2.52197998680851
chr6	155179200	155180200	1.8445751024086967
chr6	155179300	155180300	1.7575692302309944
chr6	155179400	155180400	1.9320370605057056
chr6	155179500	155180500	2.3747458148893577
chr6	155179600	155180600	2.662042342557064
chr6	155179700	155180700	2.1723256029129483
chr6	155179800	155180800	2.035112744896556
chr6	155179900	155180900	2.394857071809718
chr6	155180000	155181000	2.2000466135749392
chr6	155180100	155181100	2.2355593136639187
chr6	155180200	155181200	2.9909948527879684
chr6	155180300	155181300	3.31450897074767
chr6	155180400	155181400	2.926299221953625
chr6	155180500	155181500	2.520527364885023
chr6	155180600	155181600	2.452532630332163
chr6	155180700	155181700	2.464247235870436
chr6	155180800	155181800	2.319873071538372
chr6	155181900	155182900	0.941285852060061
chr6	155182000	155183000	1.867373760689205
chr6	155182100	155183100	2.3092754361506063
chr6	155182200	155183200	2.214737637193371
chr6	155182300	155183300	2.4113075419336325
chr6	155182400	155183400	2.2226748460906367
chr6	155182500	155183500	1.6682642984125806
chr6	155182600	155183600	1.6651891454648111
chr6	155182700	155183700	2.6157115541418468
chr6	155182800	155183800	2.512642968180464
chr6	155182900	155183900	2.43375222921121
chr6	155183000	155184000	1.9270523256199088
chr6	155183100	155184100	1.7734844700687713
chr6	155183200	155184200	1.5332816582071558
chr6	155183300	155184300	1.310425982645416
chr6	155183400	155184400	1.4126232724193484
chr6	155183500	155184500	1.9987220872830385
chr6	155183600	155184600	2.7057011929053894
chr6	155183700	155184700	2.7387174557587346
chr6	155183800	155184800	3.3516149218740003
chr6	155183900	155184900	3.3423615003059224
chr6	155184000	155185000	3.8589572160753396
chr6	155184100	155185100	3.926937082913076
chr6	155185200	155186200	3.6535704653102417
chr6	155185300	155186300	4.172629448413989
chr6	155185400	155186400	4.508914406918592
chr6	155185500	155186500	4.507761363927744
chr6	155185600	155186600	4.984169255865456
chr6	155185700	155186700	4.4834000846719455
chr6	155185800	155186800	3.9287944183892254
chr6	155185900	155186900	3.8381429624867303
chr6	155186000	155187000	4.527274552141609
chr6	155186100	155187100	4.335274084139488
chr6	155186200	155187200	3.733292959297279
chr6	155186300	155187300	3.517154030391227
chr6	155186400	155187400	3.3382043716216434
chr6	155186500	155187500	3.198250262102757
chr6	155187600	155188600	1.2573997447514034
chr6	155187700	155188700	2.0316439912101965
chr6	155187800	155188800	2.6647310301422813
chr6	155187900	155188900	2.9392395979662163
chr6	155188000	155189000	3.0606056362376837
chr6	155188100	155189100	3.4651881301474488
chr6	155188200	155189200	3.279014855733687
chr6	155188300	155189300	3.5694402843048567
chr6	155188400	155189400	3.5822868067901203
chr6	155188500	155189500	4.339307539538346
chr6	155188600	155189600	3.67003722817976
chr6	155188700	155189700	3.3339919168126864
chr6	155188800	155189800	2.8238389034467963
chr6	155188900	155189900	2.9317488764818043
chr6	155189000	155190000	2.8603459509443048
chr6	155189100	155190100	2.53341277721068
chr6	155189200	155190200	2.291857216656654
chr6	155189300	155190300	2.18086443445713
chr6	155189400	155190400	2.2049388553358424
chr6	155189500	155190500	2.2363702726232333
chr6	155189600	155190600	2.8060587558317045
chr6	155189700	155190700	2.9534058729269304
chr6	155189800	155190800	3.0296562204396627
chr6	155189900	155190900	2.298203044044348
chr6	155190000	155191000	2.1409938656754193
chr6	155190100	155191100	1.9575813940895184
chr6	155190200	155191200	2.3561036067303127
chr6	155190300	155191300	1.838885616627776
chr6	155190400	155191400	2.122009154150716
chr6	155190500	155191500	1.7787321965756993
chr6	155190600	155191600	1.4554866395781103
chr6	155190700	155191700	1.1063569090348082
chr6	155190800	155191800	1.5770536335909446
chr6	155190900	155191900	2.244605411463437
chr6	155191000	155192000	2.3327318441906844
chr6	155191100	155192100	2.2206599423091364
chr6	155191200	155192200	2.715588186746651
chr6	155191300	155192300	3.2397550636975385
chr6	155191400	155192400	2.811024386219898
chr6	155191500	155192500	2.968641313254425
chr6	155191600	155192600	3.281822578949219
chr6	155191900	155192900	2.4386646118991044
chr6	155192000	155193000	2.5518407183178216
chr6	155192100	155193100	2.5287777868285826
chr6	155192200	155193200	2.0052919894561603
chr6	155192300	155193300	1.8374920042176244
chr6	155192400	155193400	2.0532590963070767
chr6	155192700	155193700	1.2906666758589225
chr6	155192800	155193800	1.300255815164705
chr6	155192900	155193900	1.3794810192420899
chr6	155193000	155194000	1.126562675161101
chr6	155193100	155194100	1.082568453872675
chr6	155193200	155194200	0.18586197384870834
chr6	155193300	155194300	0.5712862087306059
chr6	155193400	155194400	0.4102163995201223
chr6	155193500	155194500	1.2376555348112452
chr6	155193600	155194600	1.7297046552225557
chr6	155193700	155194700	1.9592247566009888
chr6	155193800	155194800	1.5403136196307354
chr6	155193900	155194900	1.856919747867941
chr6	155194000	155195000	2.1551029688202386
chr6	155194100	155195100	2.453147362572569
chr6	155194200	155195200	2.7803286292802114
chr6	155194300	155195300	2.3747598260606404
chr6	155194400	155195400	2.7438461470069884
chr6	155194500	155195500	2.2111353495294868
chr6	155194600	155195600	1.8836442616483755
chr6	155194700	155195700	2.1378149538863416
chr6	155194800	155195800	2.6088661149796466
chr6	155194900	155195900	2.781997915475705
chr6	155195000	155196000	2.3347529816425157
chr6	155195100	155196100	2.0448662588174984
chr6	155195200	155196200	2.9883426738029053
chr6	155195300	155196300	2.703699405088434
chr6	155195400	155196400	2.520131991277365
chr6	155195500	155196500	2.3243908554611954
chr6	155195600	155196600	2.0355660048787354
chr6	155195700	155196700	1.4118732828847667
chr6	155195800	155196800	1.6359851652653763
chr6	155195900	155196900	1.297383036889619
chr6	155196000	155197000	1.7085519514410608
chr6	155196100	155197100	2.191946884787483
chr6	155196200	155197200	1.6415455145629565
chr6	155196300	155197300	2.23995913844866
chr6	155196400	155197400	2.3646091138110603
chr6	155196500	155197500	2.5785288696197206
chr6	155196600	155197600	3.0356004378499275
chr6	155196700	155197700	3.811308582150682
chr6	155196800	155197800	3.5452137560915187
chr6	155196900	155197900	3.3945788437418454
chr6	155197000	155198000	3.689441777837859
chr6	155197100	155198100	3.3645865383069435
chr6	155197200	155198200	3.2340394900952605
chr6	155197300	155198300	2.9006689537341863
chr6	155197400	155198400	2.4505632321525
chr6	155197500	155198500	2.561634200870212
chr6	155197600	155198600	2.45736971433202
chr6	155198700	155199700	2.0121264150966742
chr6	155198800	155199800	2.580941919951711
chr6	155198900	155199900	3.0601576420990164
chr6	155199000	155200000	2.6668534609756915
chr6	155199100	155200100	2.7932259343288823
chr6	155199200	155200200	2.739568111546672
chr6	155199300	155200300	2.6114040052020115
chr6	155199400	155200400	2.8077977142672506
chr6	155199500	155200500	2.459544068256088
chr6	155199600	155200600	3.0921397846587015
chr6	155199700	155200700	3.184728894193762
chr6	155199800	155200800	3.010743694260639
chr6	155199900	155200900	3.2280379402178125
chr6	155200000	155201000	3.477994071820054
chr6	155200100	155201100	3.2140561374277663
chr6	155200200	155201200	3.2743505984475942
chr6	155200300	155201300	3.2170538524507486
chr6	155200400	155201400	2.9335396363836543
chr6	155200500	155201500	3.060687155419267
chr6	155200600	155201600	2.592550232381428
chr6	155200700	155201700	2.267222634135403
chr6	155200800	155201800	2.0487710270748183
chr6	155201400	155202400	0.35623685634990704
chr6	155201500	155202500	0.3980252571152014
chr6	155201600	155202600	0.1032536058190903
chr6	155201700	155202700	0.07888464150034216
chr6	155201800	155202800	0.13701160171229082
chr6	155203100	155204100	2.147396708432788
chr6	155203200	155204200	2.2805307210736747
chr6	155203300	155204300	2.225234049558978
chr6	155203400	155204400	2.2325957719322465
chr6	155203500	155204500	2.2294668914722777
chr6	155203600	155204600	2.4444273306196385
chr6	155203700	155204700	2.0011602808430338
chr6	155203800	155204800	2.632164605857333
chr6	155203900	155204900	2.5834484479108437
chr6	155204000	155205000	2.392615794213333
chr6	155204100	155205100	1.9866549297037133
chr6	155204200	155205200	1.7839585762949182
chr6	155205300	155206300	4.049266008909891
chr6	155205400	155206400	3.518397706589436
chr6	155205500	155206500	2.7494644391754552
chr6	155205600	155206600	3.10014873083942
chr6	155205700	155206700	2.7585783973101634
chr6	155205800	155206800	2.627397732936977
chr6	155205900	155206900	1.931747557319644
chr6	155206000	155207000	1.902887493821255
chr6	155206100	155207100	1.3812655386422419
chr6	155206200	155207200	1.6337731762989802
chr6	155206300	155207300	1.406560997035022
chr6	155206400	155207400	1.3379550964927764
chr6	155206500	155207500	1.9649373071886764
chr6	155206600	155207600	1.7905653736805496
chr6	155206700	155207700	2.1958528191515545
chr6	155206800	155207800	2.462530929952416
chr6	155206900	155207900	2.9246751281745174
chr6	155207000	155208000	3.0714544262667163
chr6	155207100	155208100	3.0629549962191844
chr6	155207200	155208200	3.090117143428506
chr6	155207300	155208300	3.3421666746947603
chr6	155207400	155208400	3.269754858409877
chr6	155207500	155208500	3.3540929706894964
chr6	155207600	155208600	2.9778598567477914
chr6	155207700	155208700	3.1441045790778057
chr6	155207800	155208800	2.6087317153619662
chr6	155207900	155208900	2.149987194800802
chr6	155208000	155209000	2.293813529507698
chr6	155208100	155209100	2.6926824749086093
chr6	155208200	155209200	2.373875382162093
chr6	155208300	155209300	2.0139906927488638
chr6	155208400	155209400	2.606490484854201
chr6	155208500	155209500	2.414277820213428
chr6	155208600	155209600	2.7870409401581666
chr6	155208700	155209700	2.2533777393633216
chr6	155208800	155209800	2.979454423888724
chr6	155208900	155209900	3.341942874192419
chr6	155209000	155210000	3.1165510009581676
chr6	155209100	155210100	3.3131220438163136
chr6	155209200	155210200	2.7781627406262475
chr6	155209300	155210300	2.4691277009672605
chr6	155209400	155210400	1.6873327996813154
chr6	155209500	155210500	1.7576912115174967
chr6	155209600	155210600	1.5062935637300816
chr6	155209700	155210700	1.3316932144144509
chr6	155209800	155210800	1.0801319551193462
chr6	155209900	155210900	1.257287506463005
chr6	155210000	155211000	1.3557662419133463
chr6	155210100	155211100	1.2310071858164546
chr6	155210200	155211200	1.777062643194524
chr6	155210300	155211300	2.355025998517482
chr6	155210400	155211400	3.19384618629772
chr6	155210500	155211500	2.7976938486430543
chr6	155210600	155211600	3.406285768906057
chr6	155210700	155211700	3.779426937362313
chr6	155210800	155211800	3.6089409430002415
chr6	155210900	155211900	2.9162239580745557
chr6	155211000	155212000	3.32288364260648
chr6	155211100	155212100	3.243145669782196
chr6	155211200	155212200	3.139490204109681
chr6	155211300	155212300	2.777355332183621
chr6	155211400	155212400	2.254602974292598
chr6	155211500	155212500	2.381319860011697
chr6	155211600	155212600	1.340223147009552
chr6	155212100	155213100	2.0487789794170257
chr6	155212200	155213200	2.5766089652143123
chr6	155212300	155213300	3.3826953598394485
chr6	155212400	155213400	3.3457475341414367
chr6	155212500	155213500	3.625476260695278
chr6	155212600	155213600	3.6353062042382303
chr6	155212700	155213700	3.8760971382601177
chr6	155212800	155213800	3.629472970810036
chr6	155212900	155213900	3.9815226903801526
chr6	155213000	155214000	4.207501766474128
chr6	155213100	155214100	4.650377058661051
chr6	155213200	155214200	5.151168452509032
chr6	155213300	155214300	5.5379021659877825
chr6	155213400	155214400	5.6906795723530665
chr6	155213500	155214500	6.1548871776066685
chr6	155213600	155214600	6.616465487130758
chr6	155213700	155214700	6.404197994174832
chr6	155213800	155214800	6.616108449318899
chr6	155213900	155214900	5.745752986007793
chr6	155214000	155215000	5.3984137901629445
chr6	155214100	155215100	5.14451420450333
chr6	155214200	155215200	4.300233028497515
chr6	155214300	155215300	3.4646662328473847
chr6	155214400	155215400	3.557241830520641
chr6	155214500	155215500	2.84505437192184
chr6	155214600	155215600	1.7370360948402568
chr6	155214700	155215700	1.2354670861424069
chr6	155215800	155216800	2.2111422015802766
chr6	155215900	155216900	2.063198311057836
chr6	155216000	155217000	2.312686712270467
chr6	155216100	155217100	2.4177985733207503
chr6	155216200	155217200	2.093031000733388
chr6	155216300	155217300	2.2167039217008866
chr6	155216400	155217400	2.7923865529323404
chr6	155216500	155217500	2.885488080529193
chr6	155216600	155217600	2.8029141157968787
chr6	155216700	155217700	2.133225083916729
chr6	155216800	155217800	1.9007973722820384
chr6	155216900	155217900	2.04529420622477
chr6	155217000	155218000	1.3806770629909022
chr6	155217100	155218100	1.2264149420023744
chr6	155217200	155218200	1.2880441655743835
chr6	155217300	155218300	2.232578017552172
chr6	155217400	155218400	2.304896613664559
chr6	155217500	155218500	2.0393187857433706
chr6	155217600	155218600	1.6280507200338814
chr6	155217700	155218700	2.5724599638049868
chr6	155217800	155218800	2.72874238108885
chr6	155217900	155218900	3.47618944424715
chr6	155218000	155219000	4.457129256893312
chr6	155219100	155220100	4.3699017409049175
chr6	155219200	155220200	3.9021792989560526
chr6	155219300	155220300	3.5540086051671436
chr6	155219400	155220400	2.7953852442131413
chr6	155219500	155220500	2.4254519572861697
chr6	155219600	155220600	2.008440004105733
chr6	155219700	155220700	1.918559178281337
chr6	155219800	155220800	1.6354408015077957
chr6	155219900	155220900	1.0136892779111837
chr6	155220000	155221000	1.0313261436049812
chr6	155220100	155221100	0.5077483241672062
chr6	155221200	155222200	1.193450665554927
chr6	155221300	155222300	2.122391295565228
chr6	155221400	155222400	2.1804093541700804
chr6	155221500	155222500	2.141556846658411
chr6	155221600	155222600	2.3128867693552606
chr6	155223600	155224600	1.5944073540742392
chr6	155223700	155224700	2.5092198665075203
chr6	155223800	155224800	2.9498336354846906
chr6	155223900	155224900	3.012375624710015
chr6	155224000	155225000	2.632417791381554
chr6	155224100	155225100	1.7175234187715869
chr6	155224200	155225200	2.129498760023376
chr6	155224300	155225300	1.6324810387964384
chr6	155224400	155225400	1.9510061607540727
chr6	155224500	155225500	1.9267533689608949
chr6	155224600	155225600	2.415609507230424
chr6	155224700	155225700	1.6076563513625426
chr6	155224800	155225800	0.6316132653987951
chr6	155224900	155225900	0.7477446194742484
chr6	155225000	155226000	0.5885709850372365
chr6	155225100	155226100	0.6807039293244529
chr6	155225200	155226200	1.0620979155478547
chr6	155225300	155226300	0.9180110033861308
chr6	155225400	155226400	0.5046567738615366
chr6	155225500	155226500	0.10352659187596397
chr6	155225600	155226600	-0.013512521657475523
chr6	155225700	155226700	-0.5667476230326915
chr6	155225800	155226800	-0.1280412762520939
chr6	155225900	155226900	-0.3615304969826498
chr6	155226000	155227000	-0.07555804780655541
chr6	155226100	155227100	0.04202301785378402
chr6	155226200	155227200	-0.8258471548321011
chr6	155226300	155227300	-0.88214567298464
chr6	155226900	155227900	1.089538577075944
chr6	155227000	155228000	1.394063784613491
chr6	155227100	155228100	2.4238645875547693
chr6	155227200	155228200	2.0260081579551517
chr6	155227300	155228300	2.1292665623538087
chr6	155227400	155228400	2.3456788794111336
chr6	155227500	155228500	2.62150762134454
chr6	155227600	155228600	2.9913047964986954
chr6	155227700	155228700	3.5675987714052426
chr6	155227800	155228800	3.753227510225936
chr6	155227900	155228900	3.5428337215938126
chr6	155228000	155229000	3.074946297035959
chr6	155228100	155229100	2.5781668882926394
chr6	155228200	155229200	3.3362166819529016
chr6	155228300	155229300	3.4528375073927915
chr6	155228400	155229400	3.4299307522638123
chr6	155228500	155229500	2.943808717017012
chr6	155228600	155229600	2.227697807700734
chr6	155228700	155229700	1.5751733099570626
chr6	155228800	155229800	1.4238084078720612
chr6	155228900	155229900	1.3175518491337683
chr6	155229000	155230000	1.5399807480088479
chr6	155229600	155230600	1.4930803356987152
chr6	155229700	155230700	1.4498902258201103
chr6	155229800	155230800	1.4496143049928287
chr6	155230900	155231900	1.267739227887781
chr6	155231000	155232000	1.2789312743955272
chr6	155231600	155232600	2.3416871480640555
chr6	155231700	155232700	2.311073676299781
chr6	155231800	155232800	2.3481948276160955
chr6	155231900	155232900	2.226299794226496
chr6	155232000	155233000	2.2623371116768545
chr6	155232100	155233100	2.1766002435128997
chr6	155232200	155233200	2.3532456179508987
chr6	155232300	155233300	2.2045497014234567
chr6	155232400	155233400	1.78989541621932
chr6	155232500	155233500	2.2878702917211275
chr6	155232600	155233600	2.5910103371872157
chr6	155232700	155233700	2.8807227953129866
chr6	155232800	155233800	2.84985891898628
chr6	155232900	155233900	3.4498599950135134
chr6	155233000	155234000	3.1233190308049044
chr6	155233100	155234100	2.7465096607614234
chr6	155233200	155234200	2.203782113837266
chr6	155233300	155234300	2.345260760858417
chr6	155233400	155234400	2.3542638691466737
chr6	155233500	155234500	1.7015889078700148
chr6	155233600	155234600	1.0694087641885262
chr6	155233700	155234700	0.7126239785210742
chr6	155233800	155234800	0.5729222041644823
chr6	155233900	155234900	-0.18316424062379744
chr6	155235300	155236300	1.0419664019668855
chr6	155235400	155236400	1.0310304777424009
chr6	155235500	155236500	1.461298177519352
chr6	155235600	155236600	1.5646844377691709
chr6	155235700	155236700	1.6305966996484296
chr6	155235800	155236800	1.6969023123737113
chr6	155235900	155236900	1.586332167961758
chr6	155236000	155237000	1.7592441566042771
chr6	155236100	155237100	1.913287194698776
chr6	155236200	155237200	1.7275203839366151
chr6	155236300	155237300	1.347145161546823
chr6	155236400	155237400	1.4803935712010516
chr6	155236500	155237500	1.358804426659317
chr6	155236600	155237600	1.3663476645681314
chr6	155236700	155237700	1.6726562429059515
chr6	155236800	155237800	2.3745673645360568
chr6	155236900	155237900	2.8615604143371653
chr6	155237000	155238000	2.784543209038308
chr6	155237100	155238100	2.377633168855274
chr6	155237200	155238200	2.2714963019455348
chr6	155237300	155238300	2.4263251337925364
chr6	155237400	155238400	2.7109947795063563
chr6	155237500	155238500	2.5288759145967337
chr6	155237600	155238600	2.590718417648449
chr6	155237700	155238700	2.31135052528298
chr6	155237800	155238800	1.479922836133143
chr6	155237900	155238900	0.9646103409695512
chr6	155238000	155239000	0.9478096404548602
chr6	155238100	155239100	1.2035047707975401
chr6	155240800	155241800	2.2220271510627843
chr6	155240900	155241900	2.4027013653989737
chr6	155241000	155242000	2.8933566629264496
chr6	155241100	155242100	3.5446027576747405
chr6	155241200	155242200	3.5603512354980658
chr6	155241300	155242300	3.588356688254064
chr6	155241400	155242400	3.4307905619242702
chr6	155241500	155242500	2.828359612319538
chr6	155241600	155242600	2.6972265969866047
chr6	155241700	155242700	2.8492862150743274
chr6	155241800	155242800	3.241553664194788
chr6	155241900	155242900	3.4145536548671163
chr6	155242000	155243000	3.154920494611309
chr6	155243900	155244900	2.4877576547929388
chr6	155244000	155245000	2.267433471382009
chr6	155244100	155245100	1.8760244432029256
chr6	155244200	155245200	1.4364303869835644
chr6	155244300	155245300	1.5371545592852434
chr6	155244400	155245400	1.0590477838033987
chr6	155244500	155245500	0.5984301877355823
chr6	155244600	155245600	1.0002485660263698
chr6	155245800	155246800	0.7934350932979982
chr6	155245900	155246900	0.7762407667881431
chr6	155246000	155247000	0.8433049242187206
chr6	155246100	155247100	0.7832286657566273
chr6	155246200	155247200	0.5058142551970943
chr6	155246300	155247300	0.2608098893464559
chr6	155248100	155249100	1.5088716846352979
chr6	155248200	155249200	1.5083595063753186
chr6	155248300	155249300	1.831211343877831
chr6	155248400	155249400	2.070012246032184
chr6	155248500	155249500	1.2885074972160349
chr6	155248600	155249600	1.467661878394646
chr6	155248700	155249700	1.1403719921136708
chr6	155248800	155249800	0.985845378444784
chr6	155248900	155249900	1.4219389634864876
chr6	155249000	155250000	1.525486317718006
chr6	155249100	155250100	1.8607356730501767
chr6	155249200	155250200	1.8262493501631407
chr6	155249300	155250300	1.6665028009389091
chr6	155250300	155251300	1.0415585140889765
chr6	155250400	155251400	2.1850923115238
chr6	155250500	155251500	1.985610329238659
chr6	155250600	155251600	2.5496322241468845
chr6	155250700	155251700	1.9471321574368432
chr6	155250800	155251800	1.736018691193112
chr6	155250900	155251900	2.113696634838458
chr6	155251000	155252000	1.6099897368744698
chr6	155251100	155252100	1.6427457039619635
chr6	155251200	155252200	0.8326158488831197
chr6	155251300	155252300	1.2505743390096165
chr6	155251400	155252400	-0.027636574837006846
chr6	155251500	155252500	0.012357756901366144
chr6	155251600	155252600	-0.12410164236317882
chr6	155251700	155252700	0.6282381953627079
chr6	155251800	155252800	0.601570741633866
chr6	155251900	155252900	1.1667905240456338
chr6	155252000	155253000	1.0267148663429948
chr6	155252100	155253100	1.1310391282748211
chr6	155252200	155253200	1.0637732125600308
chr6	155252300	155253300	1.0609076262306238
chr6	155252400	155253400	0.7983300384607538
chr6	155252500	155253500	0.8557450064010922
chr6	155252600	155253600	0.962679478780192
chr6	155252700	155253700	0.2803798068729719
chr6	155254200	155255200	2.286355904630146
chr6	155254300	155255300	2.500988719427583
chr6	155254400	155255400	2.129369583754808
chr6	155254500	155255500	2.470699276930952
chr6	155254600	155255600	2.095839053029912
chr6	155254700	155255700	2.32104382552336
chr6	155254800	155255800	2.2919158675172766
chr6	155254900	155255900	1.622594431415198
chr6	155255000	155256000	1.6124923657972312
chr6	155256100	155257100	1.4528516299117358
chr6	155256200	155257200	1.3208429881329742
chr6	155260600	155261600	1.0851041050598491
chr6	155260700	155261700	0.8716781438819565
chr6	155260800	155261800	1.6140274042197722
chr6	155260900	155261900	1.2871924090677334
chr6	155261000	155262000	1.537580928894066
chr6	155261100	155262100	1.390089900652393
chr6	155261200	155262200	1.0917866794263926
chr6	155261300	155262300	0.9386322209555475
chr6	155261400	155262400	1.4288456741791942
chr6	155261500	155262500	1.5887605324130742
chr6	155261600	155262600	0.7904794249357358
chr6	155261700	155262700	0.6820396391722288
chr6	155261800	155262800	0.09886521114087447
chr6	155261900	155262900	0.08505151355827699
chr6	155262000	155263000	0.2961586358478877
chr6	155262100	155263100	0.06474388757883145
chr6	155262200	155263200	0.6481858292770899
chr6	155262300	155263300	0.9509244540219004
chr6	155262400	155263400	0.9060035921358626
chr6	155262500	155263500	0.7132860074810067
chr6	155262600	155263600	1.7113270891163934
chr6	155262700	155263700	2.0174585181630094
chr6	155262800	155263800	2.0992136786295648
chr6	155262900	155263900	2.445035486422547
chr6	155263000	155264000	1.855793964546518
chr6	155263100	155264100	2.4170175333988286
chr6	155263200	155264200	2.0875144869133577
chr6	155263300	155264300	1.7433956591785045
chr6	155263400	155264400	2.167432103370728
chr6	155263500	155264500	2.13007936154337
chr6	155263600	155264600	1.9035063813368127
chr6	155263700	155264700	1.589836021634741
chr6	155263800	155264800	1.3140312719650953
chr6	155263900	155264900	1.2618268564611983
chr6	155264000	155265000	1.6046466195229792
chr6	155264100	155265100	1.9127234267978528
chr6	155264200	155265200	2.206015009556877
chr6	155264300	155265300	2.3467954480100657
chr6	155264400	155265400	1.5774351539752896
chr6	155264500	155265500	1.3506087452243556
chr6	155264600	155265600	1.1225243413488692
chr6	155264700	155265700	1.2510281877072855
chr6	155264800	155265800	1.6872043089912547
chr6	155264900	155265900	1.5141088504303422
chr6	155265300	155266300	0.1525219917268671
chr6	155265400	155266400	1.3877082708442097
chr6	155265500	155266500	2.0435658801245133
chr6	155265600	155266600	1.899643570227288
chr6	155265700	155266700	1.6913349879424082
chr6	155265800	155266800	1.7493300443169693
chr6	155267000	155268000	2.0394586875774414
chr6	155267100	155268100	1.7963263448300704
chr6	155267200	155268200	1.7732381492586058
chr6	155267300	155268300	1.8643735477707568
chr6	155267400	155268400	1.6356518405831673
chr6	155267500	155268500	1.5512191415265086
chr6	155267600	155268600	1.3715212277353204
chr6	155267700	155268700	1.6939079642727368
chr6	155267800	155268800	1.4678255039813737
chr6	155267900	155268900	1.0563513882254811
chr6	155269400	155270400	2.243012198686475
chr6	155269500	155270500	2.299737881707576
chr6	155269600	155270600	3.0103399716779387
chr6	155269700	155270700	3.3697209409813116
chr6	155269800	155270800	3.3468987999256288
chr6	155269900	155270900	3.277567882198305
chr6	155270000	155271000	3.748721421633077
chr6	155270100	155271100	3.333931205081472
chr6	155270200	155271200	2.430432279100761
chr6	155270300	155271300	1.5960632742234704
chr6	155270400	155271400	1.2759746749452705
chr6	155270500	155271500	0.6519242560228204
chr6	155270600	155271600	-0.3752240819032892
chr6	155270700	155271700	-0.4163240441873196
chr6	155270800	155271800	-0.5175154773239583
chr6	155270900	155271900	0.033178454573761285
chr6	155271000	155272000	-0.3552647463332582
chr6	155271100	155272100	0.0018338130753681968
chr6	155271200	155272200	0.5371427219975232
chr6	155271300	155272300	0.7333672443906186
chr6	155271400	155272400	1.6243671548497414
chr6	155271500	155272500	2.0402130128961464
chr6	155271600	155272600	2.589760623423744
chr6	155271700	155272700	2.7608944258012897
chr6	155271800	155272800	2.1527515779259816
chr6	155271900	155272900	1.6090407816443677
chr6	155272000	155273000	1.4564308069800225
chr6	155272100	155273100	1.362991044418459
chr6	155272200	155273200	1.067880137502346
chr6	155272300	155273300	1.0827053865710603
chr6	155272400	155273400	0.0406655932622187
chr6	155272500	155273500	-0.0924374360650597
chr6	155275100	155276100	3.8038028300243485
chr6	155275200	155276200	3.644932133847618
chr6	155275300	155276300	3.4189706861853875
chr6	155275400	155276400	3.354925868475632
chr6	155275500	155276500	2.9147491480326955
chr6	155275600	155276600	3.0539699995820158
chr6	155275700	155276700	2.8546631285021333
chr6	155275800	155276800	2.724558834417316
chr6	155275900	155276900	2.4277860489263206
chr6	155276000	155277000	1.3420978378864201
chr6	155276100	155277100	0.8026819475660155
chr6	155277200	155278200	-0.4566598890440687
chr6	155277300	155278300	0.8777221356764762
chr6	155277400	155278400	0.6913893935654367
chr6	155277500	155278500	0.5268267421406647
chr6	155277600	155278600	0.4478482117674821
chr6	155277700	155278700	0.5683675270947192
chr6	155277800	155278800	1.4234173321407602
chr6	155277900	155278900	1.9696824812106648
chr6	155278000	155279000	2.432338616815776
chr6	155278100	155279100	2.257307677292099
chr6	155278200	155279200	2.351136203065415
chr6	155278300	155279300	1.600917007499732
chr6	155278400	155279400	2.598457579710229
chr6	155278500	155279500	2.6473358773752205
chr6	155278600	155279600	2.0377449211940823
chr6	155278700	155279700	1.8983757668366723
chr6	155278800	155279800	1.5024316089465335
chr6	155278900	155279900	1.1800460789512055
chr6	155279000	155280000	1.4969944434701261
chr6	155279100	155280100	2.156217087374116
chr6	155279200	155280200	1.7357464220932342
chr6	155279300	155280300	1.5391791905628878
chr6	155279400	155280400	0.6127683106364296
chr6	155279500	155280500	1.2021118658907302
chr6	155279600	155280600	2.0091404550944287
chr6	155279700	155280700	2.3056231050098988
chr6	155279800	155280800	1.7308078802011182
chr6	155279900	155280900	1.4139709352939809
chr6	155280000	155281000	1.1061123821869112
chr6	155280100	155281100	0.975250570101908
chr6	155280200	155281200	1.2022341241564931
chr6	155280300	155281300	1.9016359545987016
chr6	155280400	155281400	1.4928746028382978
chr6	155280500	155281500	1.7154171838934131
chr6	155280600	155281600	1.4552710356323304
chr6	155280700	155281700	1.4217121193130031
chr6	155281800	155282800	0.13397374309564025
chr6	155281900	155282900	0.9003970209777373
chr6	155282000	155283000	0.659460170559421
chr6	155282100	155283100	0.3451055004372445
chr6	155282200	155283200	0.3645881553418383
chr6	155282300	155283300	0.4261307637377784
chr6	155282400	155283400	0.4268351350731257
chr6	155282500	155283500	0.4892744163121352
chr6	155282600	155283600	0.9776510549335232
chr6	155283400	155284400	0.5199121501164107
chr6	155283500	155284500	0.33535527278251925
chr6	155283600	155284600	0.5853718086282442
chr6	155283700	155284700	1.0183209867933392
chr6	155283800	155284800	1.3344849505869991
chr6	155283900	155284900	1.0997724469131414
chr6	155284000	155285000	1.3442057714711126
chr6	155284100	155285100	1.3350186628262697
chr6	155284200	155285200	1.3448371626775029
chr6	155284300	155285300	1.833091785373137
chr6	155284400	155285400	1.7620557307123192
chr6	155284500	155285500	2.035690138275872
chr6	155284600	155285600	1.9275143080183523
chr6	155284700	155285700	1.4550864603968094
chr6	155284800	155285800	1.109200632077177
chr6	155285300	155286300	-0.13915810075155222
chr6	155285400	155286400	-0.11876765453493332
chr6	155285500	155286500	0.021489815074732296
chr6	155285600	155286600	0.4672206869118055
chr6	155285700	155286700	0.8803070764401564
chr6	155285800	155286800	0.706344467521251
chr6	155285900	155286900	1.2233108698276112
chr6	155286000	155287000	1.0774866928934337
chr6	155286100	155287100	1.391492970455786
chr6	155286200	155287200	2.330650002775917
chr6	155286300	155287300	1.8769591819509581
chr6	155286400	155287400	1.8829040683807383
chr6	155286500	155287500	1.5407914189594791
chr6	155286600	155287600	1.4350497020887127
chr6	155286700	155287700	1.217776996498808
chr6	155286800	155287800	1.3069964101544562
chr6	155286900	155287900	1.504154131545694
chr6	155287000	155288000	1.680132959170232
chr6	155287100	155288100	1.379983569278656
chr6	155287200	155288200	1.081418976190217
chr6	155287300	155288300	1.6064827431000968
chr6	155287400	155288400	1.4785243017947938
chr6	155287500	155288500	1.804581337158678
chr6	155287600	155288600	1.4209086019503596
chr6	155287700	155288700	1.5560584030349334
chr6	155287800	155288800	1.3496712947554936
chr6	155287900	155288900	0.8060299614118578
chr6	155288000	155289000	0.5022509952205673
chr6	155288100	155289100	0.8490793935264772
chr6	155288200	155289200	1.2994122751302106
chr6	155288300	155289300	1.5986311410970782
chr6	155288400	155289400	1.5048872211933957
chr6	155288500	155289500	1.843258653618056
chr6	155288600	155289600	2.182503165246105
chr6	155288700	155289700	1.9262825149768408
chr6	155288800	155289800	2.6733990944381314
chr6	155288900	155289900	3.2432596800493725
chr6	155289000	155290000	3.393030742053887
chr6	155289100	155290100	3.005895539971277
chr6	155289200	155290200	3.0823067301705267
chr6	155289300	155290300	2.681462498766817
chr6	155289400	155290400	3.5615844275046307
chr6	155290100	155291100	0.8799998801596234
chr6	155290400	155291400	0.6344224252347936
chr6	155290500	155291500	0.7316946690094178
chr6	155290600	155291600	0.6597332946910863
chr6	155290700	155291700	0.6944930383721689
chr6	155290800	155291800	0.9600286432855176
chr6	155290900	155291900	0.5172854400473943
chr6	155291000	155292000	0.35315927301231886
chr6	155291100	155292100	0.8190927634447016
chr6	155291200	155292200	0.2024550817144868
chr6	155291300	155292300	0.6282265105751892
chr6	155291400	155292400	0.7809681914223721
chr6	155291500	155292500	1.3233650371019074
chr6	155291600	155292600	1.638974247011287
chr6	155291700	155292700	1.4088277932932416
chr6	155291800	155292800	1.72212617815699
chr6	155291900	155292900	2.314434211989853
chr6	155292000	155293000	2.858120673561623
chr6	155292100	155293100	2.8567926139598785
chr6	155292200	155293200	3.3279496230609538
chr6	155292300	155293300	2.9133186536248035
chr6	155292400	155293400	3.095125101096983
chr6	155292500	155293500	2.5965649490603533
chr6	155292600	155293600	2.643167089140108
chr6	155292700	155293700	2.5710091472502614
chr6	155292800	155293800	1.96805782303782
chr6	155292900	155293900	0.97661471816945
chr6	155293000	155294000	0.6896174381318717
chr6	155293100	155294100	1.0959494880287617
chr6	155293200	155294200	0.6547144325681769
chr6	155293300	155294300	0.8634933596985344
chr6	155293400	155294400	0.5596387457238182
chr6	155293500	155294500	0.8789764046820581
chr6	155293600	155294600	1.0872121467092355
chr6	155293700	155294700	1.0278723202632205
chr6	155293800	155294800	1.429521715354503
chr6	155293900	155294900	1.780195032340392
chr6	155294000	155295000	2.3967571429234082
chr6	155294100	155295100	2.1239655454811324
chr6	155294200	155295200	2.602225894178895
chr6	155294300	155295300	2.9406521253280635
chr6	155294600	155295600	1.711225397258459
chr6	155294700	155295700	1.9635620796964792
chr6	155294800	155295800	1.9556795984453752
chr6	155294900	155295900	1.8693806087270988
chr6	155295000	155296000	1.5917980359166723
chr6	155295100	155296100	1.135874482053515
chr6	155295200	155296200	0.5548514850109989
chr6	155295300	155296300	0.02680701102521016
chr6	155295400	155296400	0.06667896149172059
chr6	155296500	155297500	0.7274242982922418
chr6	155296600	155297600	0.4137856401186485
chr6	155296700	155297700	0.6285917209767238
chr6	155296800	155297800	0.9739338790087192
chr6	155296900	155297900	0.7365299695162062
chr6	155297000	155298000	0.5783819164445843
chr6	155297100	155298100	0.1098373744649472
chr6	155297200	155298200	-0.005914779454306868
chr6	155297300	155298300	-0.3990467544217984
chr6	155297400	155298400	0.22215180421799904
chr6	155297500	155298500	-0.12549295930637966
chr6	155297600	155298600	-0.3604709767525541
chr6	155297700	155298700	-0.4710944396089046
chr6	155297800	155298800	-0.3566937431864761
chr6	155297900	155298900	-0.2314387901067907
chr6	155298000	155299000	-0.44723611153415926
chr6	155298100	155299100	-0.3333474083669955
chr6	155298200	155299200	-0.16036046068653834
chr6	155298300	155299300	-0.02270714041701839
chr6	155298400	155299400	-0.22077286998111328
chr6	155298500	155299500	0.08030830141362262
chr6	155298600	155299600	0.6848443055938991
chr6	155298700	155299700	0.6233296618765534
chr6	155298800	155299800	0.6501610372149611
chr6	155298900	155299900	0.4600768105471684
chr6	155299000	155300000	0.40858214725972647
chr6	155299100	155300100	0.20028585673411745
chr6	155299200	155300200	-0.1476511929495741
chr6	155299300	155300300	0.03310955091735373
chr6	155299400	155300400	-0.4661624433954218
chr6	155299500	155300500	-0.3005780714888955
chr6	155299600	155300600	-0.9424267008751336
chr6	155299700	155300700	-0.9428911140017088
chr6	155299800	155300800	-0.84237258902395
chr6	155299900	155300900	-0.665998261184988
chr6	155300000	155301000	-1.026087287204902
chr6	155300100	155301100	-0.6336028878757757
chr6	155300200	155301200	0.5866990504708195
chr6	155300300	155301300	0.9637809958378516
chr6	155300400	155301400	1.2793657635153193
chr6	155300500	155301500	1.0592895431910592
chr6	155300600	155301600	1.2965899065422906
chr6	155300700	155301700	1.3731774824859029
chr6	155300800	155301800	1.81205266842132
chr6	155300900	155301900	1.7908734823171837
chr6	155301000	155302000	2.357253251580417
chr6	155301100	155302100	2.3311947434405047
chr6	155301200	155302200	1.653439845105373
chr6	155301300	155302300	1.2104013176458936
chr6	155301400	155302400	1.0955356308190296
chr6	155301500	155302500	1.6492044414492946
chr6	155301600	155302600	1.7747101257030438
chr6	155301700	155302700	1.6630056722516553
chr6	155301800	155302800	1.0704193576428185
chr6	155301900	155302900	1.219192439873102
chr6	155302000	155303000	1.042286146989308
chr6	155302100	155303100	0.9306809046927992
chr6	155302200	155303200	1.1500161245477076
chr6	155302300	155303300	1.5171598145936072
chr6	155302400	155303400	1.8606070493177949
chr6	155302500	155303500	1.5156107217767198
chr6	155302600	155303600	1.335642286481052
chr6	155305800	155306800	-0.2362611984892209
chr6	155305900	155306900	-0.02134064638834153
chr6	155306000	155307000	0.1689746311532089
chr6	155306100	155307100	0.3757701904386213
chr6	155306200	155307200	0.3803069498516922
chr6	155306300	155307300	-0.3546837011398279
chr6	155306400	155307400	0.1730758297609937
chr6	155306500	155307500	0.3083712985326725
chr6	155306600	155307600	0.9327905483514723
chr6	155306700	155307700	0.8737976258926048
chr6	155306800	155307800	1.2305258834363768
chr6	155306900	155307900	0.9196457356749824
chr6	155307000	155308000	0.9751251196486541
chr6	155307100	155308100	1.2741624277934889
chr6	155307200	155308200	1.3420138880714776
chr6	155307300	155308300	1.8637999843743709
chr6	155307400	155308400	2.072242457727347
chr6	155307500	155308500	2.109620652731014
chr6	155307600	155308600	1.6946300055472552
chr6	155307700	155308700	1.286129622650678
chr6	155307800	155308800	1.0453441607937188
chr6	155307900	155308900	1.1313761249222358
chr6	155308000	155309000	1.1384996451368932
chr6	155308100	155309100	0.5842885129067701
chr6	155308200	155309200	0.2424246670765502
chr6	155308300	155309300	0.1347992634466254
chr6	155308400	155309400	-0.3796854814809104
chr6	155308500	155309500	-0.7195030781572925
chr6	155308600	155309600	-0.7709226368995441
chr6	155308700	155309700	-1.1473807379750127
chr6	155308800	155309800	-0.8887328999367702
chr6	155308900	155309900	-0.4098939957558009
chr6	155309000	155310000	-0.1574210904002815
chr6	155309100	155310100	-0.09225564846301314
chr6	155309200	155310200	0.315644349689336
chr6	155309300	155310300	0.5038474940659942
chr6	155309400	155310400	0.6989401887533361
chr6	155309500	155310500	1.004364230117199
chr6	155309600	155310600	0.7714132830228001
chr6	155309700	155310700	1.8794542983468627
chr6	155309800	155310800	1.6950901562337284
chr6	155309900	155310900	1.3997495843718843
chr6	155310000	155311000	1.1597957612437282
chr6	155310100	155311100	0.8967275365326249
chr6	155310200	155311200	1.0628469848355553
chr6	155310300	155311300	0.911873287536404
chr6	155310400	155311400	1.162026700015383
chr6	155310500	155311500	1.3125188663455352
chr6	155310600	155311600	1.6886896834968568
chr6	155310700	155311700	1.8901390703000909
chr6	155310800	155311800	1.8210002147323423
chr6	155310900	155311900	2.2603728949353985
chr6	155311000	155312000	2.252216718618426
chr6	155311100	155312100	3.010613720455932
chr6	155311200	155312200	2.55200444515902
chr6	155311300	155312300	2.3660547891304766
chr6	155311400	155312400	1.7285357519382982
chr6	155311500	155312500	2.003294387881512
chr6	155311600	155312600	2.2486334560538253
chr6	155311700	155312700	1.858753743521736
chr6	155311800	155312800	1.473531167108575
chr6	155311900	155312900	1.4831209552318103
chr6	155312000	155313000	1.002580578648668
chr6	155312100	155313100	0.07981102899026164
chr6	155312200	155313200	1.071574607743899
chr6	155312300	155313300	1.3495769865034686
chr6	155312400	155313400	1.6265091400388862
chr6	155312500	155313500	1.36093484831449
chr6	155312600	155313600	1.1804127686674628
chr6	155312700	155313700	1.4999466210907295
chr6	155312800	155313800	1.9833461819452616
chr6	155312900	155313900	1.609533366397454
chr6	155313000	155314000	1.65378848031927
chr6	155313100	155314100	1.2562060624007916
chr6	155313200	155314200	0.24429780365784065
chr6	155313300	155314300	0.5807396650968452
chr6	155313400	155314400	0.6821112495421768
chr6	155313500	155314500	0.5245246320487176
chr6	155313600	155314600	0.5041653556659788
chr6	155313700	155314700	0.15941052495051053
chr6	155313800	155314800	-0.19057221214379028
chr6	155315000	155316000	-0.24255665542756297
chr6	155315100	155316100	-0.05120878693918172
chr6	155315300	155316300	0.024014981134333573
chr6	155315400	155316400	0.4959045172527932
chr6	155315500	155316500	1.0116504956754493
chr6	155315600	155316600	1.4608165915834392
chr6	155315700	155316700	1.8975590277570007
chr6	155315800	155316800	2.1817730977086116
chr6	155315900	155316900	2.199394830541379
chr6	155316000	155317000	2.3071314610796856
chr6	155316100	155317100	2.6805438209306973
chr6	155316200	155317200	3.253186790324822
chr6	155316300	155317300	3.4993393540485016
chr6	155316400	155317400	3.292296210040392
chr6	155316500	155317500	3.0710630834254125
chr6	155316600	155317600	2.755817775544457
chr6	155316700	155317700	2.7443300433731483
chr6	155316800	155317800	2.7979896645846534
chr6	155316900	155317900	2.8639413284248225
chr6	155317000	155318000	3.4533840698742506
chr6	155317100	155318100	3.3118914105837067
chr6	155317200	155318200	3.107002875015797
chr6	155317300	155318300	2.057324689870972
chr6	155317400	155318400	2.298180402883653
chr6	155317500	155318500	2.282959697189026
chr6	155317600	155318600	1.9998592207396984
chr6	155317700	155318700	1.6909176524889906
chr6	155317800	155318800	1.8203297605715885
chr6	155317900	155318900	1.7277404677833232
chr6	155318000	155319000	1.6338618729151402
chr6	155318100	155319100	1.0326710975020559
chr6	155318200	155319200	1.149947960811291
chr6	155318300	155319300	1.712183708637041
chr6	155318400	155319400	1.343521941921442
chr6	155318500	155319500	1.3305309521535158
chr6	155318600	155319600	1.7079508841190778
chr6	155318700	155319700	1.8215438865149869
chr6	155318800	155319800	2.2341475240448267
chr6	155318900	155319900	2.4164997967566766
chr6	155319000	155320000	2.336806511277741
chr6	155319100	155320100	2.5591530827536784
chr6	155319200	155320200	3.0509512681087734
chr6	155319300	155320300	2.688765665470531
chr6	155319400	155320400	2.2633477884489728
chr6	155319500	155320500	2.2374777768675504
chr6	155319600	155320600	2.181000748495088
chr6	155319700	155320700	2.0767319372694315
chr6	155319800	155320800	1.6529440959994872
chr6	155319900	155320900	1.8548213578188317
chr6	155320000	155321000	1.7709593934255705
chr6	155320100	155321100	2.1952056773402977
chr6	155320200	155321200	1.4626544249557136
chr6	155320300	155321300	1.7719292261145472
chr6	155320400	155321400	2.3016101852722834
chr6	155320500	155321500	2.1868860126431
chr6	155320600	155321600	2.2120122964202444
chr6	155320700	155321700	2.200734317286817
chr6	155320800	155321800	2.0774964238151057
chr6	155321500	155322500	0.4361057421469162
chr6	155321600	155322600	0.6646094262789091
chr6	155321700	155322700	1.1570702433757063
chr6	155321800	155322800	1.4056302770665616
chr6	155321900	155322900	1.345399016249158
chr6	155322000	155323000	1.3130306425370937
chr6	155322100	155323100	1.3129181316935274
chr6	155322200	155323200	1.0438458425228383
chr6	155322300	155323300	0.6169922354603009
chr6	155322400	155323400	1.4522111676058012
chr6	155322500	155323500	2.0452954440770643
chr6	155322600	155323600	2.216857302880419
chr6	155322700	155323700	2.046451880993751
chr6	155322800	155323800	2.4228702510577063
chr6	155322900	155323900	2.542854558898545
chr6	155323000	155324000	2.6963524402964087
chr6	155323100	155324100	2.789214733232419
chr6	155323200	155324200	2.8413507395842985
chr6	155323300	155324300	2.987417555399236
chr6	155323400	155324400	2.649822090440492
chr6	155323500	155324500	2.1310390698564188
chr6	155324000	155325000	-0.24944731481927304
chr6	155324100	155325100	0.019626673539809285
chr6	155324200	155325200	0.5155134013217851
chr6	155324300	155325300	0.9080105632567196
chr6	155324400	155325400	1.1408211668197237
chr6	155324500	155325500	0.8893122100284714
chr6	155324600	155325600	0.5062095925991311
chr6	155324700	155325700	1.0502949076639685
chr6	155324800	155325800	0.9224229504156632
chr6	155324900	155325900	0.7061687818805021
chr6	155325000	155326000	0.7703125064049735
chr6	155325100	155326100	0.2450709241431287
chr6	155325200	155326200	-0.6683601849532966
chr6	155325300	155326300	-1.5478981142558796
chr6	155325400	155326400	-2.163200615723339
chr6	155325500	155326500	-1.4638595427757433
chr6	155325600	155326600	-1.0430256529517534
chr6	155325700	155326700	-1.0696364129340057
chr6	155326000	155327000	-0.049514211283327614
chr6	155326100	155327100	0.12750267565541315
chr6	155326200	155327200	1.182484437340592
chr6	155326800	155327800	0.6248172525718297
chr6	155326900	155327900	0.5679211493437135
chr6	155327000	155328000	0.3359999214591068
chr6	155327100	155328100	0.6062563700795777
chr6	155327200	155328200	0.4165885582325867
chr6	155327300	155328300	0.03311064061429213
chr6	155327400	155328400	-0.011774047579262708
chr6	155327500	155328500	-0.2746835984322387
chr6	155327600	155328600	-0.5412012392681358
chr6	155327700	155328700	-0.4019405108174463
chr6	155327800	155328800	-0.6594772925693831
chr6	155327900	155328900	-0.7624036828675451
chr6	155328000	155329000	-1.7336808804877457
chr6	155328100	155329100	-1.7837027560790926
chr6	155328200	155329200	-2.2050747317598534
chr6	155328300	155329300	-1.208618196903522
chr6	155328400	155329400	-0.8039271738094098
chr6	155328500	155329500	-0.1982370718430813
chr6	155328600	155329600	0.777126682296392
chr6	155328700	155329700	0.954595134433967
chr6	155328800	155329800	1.3575797650376988
chr6	155328900	155329900	1.5665581916462532
chr6	155329000	155330000	2.376898676761217
chr6	155329100	155330100	2.7001876092526347
chr6	155329200	155330200	3.1008800427997114
chr6	155329300	155330300	2.0324405215716523
chr6	155329400	155330400	2.3125327372735334
chr6	155329500	155330500	2.029304223609603
chr6	155329600	155330600	1.5410792863323652
chr6	155329700	155330700	2.117732662609852
chr6	155330100	155331100	2.4232974282240964
chr6	155330200	155331200	2.739102247642076
chr6	155330300	155331300	3.7392407651184882
chr6	155330400	155331400	3.4624210274613034
chr6	155330500	155331500	3.2437368701799727
chr6	155330600	155331600	2.718774111379484
chr6	155330700	155331700	2.0960948589386232
chr6	155330800	155331800	1.7198172575125756
chr6	155330900	155331900	1.7265938034190689
chr6	155331000	155332000	1.1524727185481876
chr6	155331100	155332100	0.7871295624721357
chr6	155331200	155332200	0.21024354022148492
chr6	155331300	155332300	0.09231685301968434
chr6	155331400	155332400	-0.10079859720457646
chr6	155331500	155332500	0.24291115132338714
chr6	155331600	155332600	0.3663879372048491
chr6	155331700	155332700	0.2940131605736933
chr6	155331800	155332800	0.5110611550977104
chr6	155331900	155332900	0.3927071471714575
chr6	155332000	155333000	0.33060254846933224
chr6	155332100	155333100	0.4048357428385781
chr6	155332600	155333600	0.4721579538689205
chr6	155332700	155333700	1.0030637346201048
chr6	155332800	155333800	0.6915473836835085
chr6	155332900	155333900	0.6995240477692902
chr6	155333000	155334000	0.7320381521457857
chr6	155334100	155335100	1.7565906608304982
chr6	155334200	155335200	1.9653371587139388
chr6	155334300	155335300	1.8963770419495367
chr6	155334400	155335400	2.2426481668283467
chr6	155334500	155335500	2.0914646150280203
chr6	155334600	155335600	2.2982517400700457
chr6	155334700	155335700	2.3708899073532006
chr6	155334800	155335800	3.154534894556335
chr6	155334900	155335900	2.568322961979695
chr6	155335000	155336000	2.3793457913697793
chr6	155335100	155336100	2.420879219475665
chr6	155335200	155336200	2.108718401215613
chr6	155335300	155336300	2.640162310159925
chr6	155335400	155336400	1.9593356038330816
chr6	155335500	155336500	2.3388020753270307
chr6	155335600	155336600	2.6916334012214422
chr6	155335700	155336700	2.2371700051295766
chr6	155335800	155336800	2.162655240421528
chr6	155335900	155336900	2.606442313689815
chr6	155336000	155337000	2.335211162716348
chr6	155336100	155337100	1.7934301673587378
chr6	155336200	155337200	1.357646809122896
chr6	155336300	155337300	1.219272004006936
chr6	155336400	155337400	1.2572124357932324
chr6	155336500	155337500	1.0108236261808394
chr6	155336600	155337600	1.0743443220907356
chr6	155336700	155337700	1.2622744073474383
chr6	155336800	155337800	0.754715629158746
chr6	155336900	155337900	1.1733112090321778
chr6	155337000	155338000	1.4850096142554938
chr6	155337100	155338100	2.0601174837854366
chr6	155337200	155338200	2.4009595612350565
chr6	155337300	155338300	1.4194708880444369
chr6	155337600	155338600	1.5177467122289
chr6	155337700	155338700	1.313150482667151
chr6	155337800	155338800	1.3604089628426348
chr6	155337900	155338900	0.9008677121990186
chr6	155338000	155339000	0.6537449541805376
chr6	155338100	155339100	0.3558709423025961
chr6	155338200	155339200	0.17610867186785165
chr6	155338300	155339300	1.1646578126548324
chr6	155338400	155339400	1.0952122578354773
chr6	155338500	155339500	-0.2140938901082094
chr6	155338600	155339600	0.25221818147471425
chr6	155338700	155339700	0.4217076943854709
chr6	155338800	155339800	0.9311516260662632
chr6	155338900	155339900	0.4388062978481228
chr6	155339000	155340000	0.5389528640376413
chr6	155339100	155340100	0.7797203095739277
chr6	155339200	155340200	0.7756203249936474
chr6	155339300	155340300	0.5963315693006384
chr6	155339400	155340400	0.302601553168148
chr6	155339500	155340500	0.8152235852122217
chr6	155339600	155340600	1.3589594125325917
chr6	155339700	155340700	1.008096786081105
chr6	155339800	155340800	0.42255207726262095
chr6	155339900	155340900	1.0705789151937182
chr6	155340000	155341000	1.6320983886721359
chr6	155340100	155341100	1.9081270896486324
chr6	155340200	155341200	1.8862143709922483
chr6	155340300	155341300	2.056244430633793
chr6	155340400	155341400	1.7549006058429837
chr6	155340500	155341500	2.3211866972872404
chr6	155340600	155341600	1.9568943552387987
chr6	155340700	155341700	1.8960334325788728
chr6	155340800	155341800	2.681926803490148
chr6	155340900	155341900	1.9509696777273249
chr6	155341000	155342000	1.4515971724627228
chr6	155341100	155342100	1.0367863793657193
chr6	155341200	155342200	1.56216734148841
chr6	155341300	155342300	0.7361988772399869
chr6	155341400	155342400	0.666865151590562
chr6	155341500	155342500	0.3350544374063435
chr6	155341600	155342600	0.03955703798334456
chr6	155341700	155342700	0.8109962558520504
chr6	155341800	155342800	0.6856087984829068
chr6	155341900	155342900	0.43251904324811385
chr6	155342000	155343000	0.39068136506040807
chr6	155342100	155343100	0.28688264354584103
chr6	155342200	155343200	-0.029898759045983717
chr6	155342300	155343300	0.7810588325907398
chr6	155342400	155343400	1.36028544472113
chr6	155342500	155343500	1.4083236454981864
chr6	155342600	155343600	1.814236955425852
chr6	155342700	155343700	0.9435566809430532
chr6	155342800	155343800	0.33612284213232463
chr6	155342900	155343900	1.8283891283203504
chr6	155343000	155344000	1.6016973391858274
chr6	155343100	155344100	1.1330620469073858
chr6	155343200	155344200	0.9118723376369324
chr6	155343300	155344300	0.8097917575587634
chr6	155343400	155344400	1.0560929671655754
chr6	155343500	155344500	0.9283638084970618
chr6	155343600	155344600	0.8571776238174038
chr6	155343700	155344700	1.1299514126658017
chr6	155343800	155344800	1.3335176572314826
chr6	155343900	155344900	0.5585472574125908
chr6	155344000	155345000	0.9361317025503468
chr6	155344100	155345100	1.0595950494289947
chr6	155344200	155345200	0.7884699536320364
chr6	155344300	155345300	0.6154609882224165
chr6	155344400	155345400	0.19165147964814147
chr6	155344500	155345500	0.20088195732987305
chr6	155344600	155345600	0.3124385340541714
chr6	155344700	155345700	0.2450391470403222
chr6	155344800	155345800	0.1864197505545448
chr6	155344900	155345900	-0.29021490093672986
chr6	155345000	155346000	-0.5427427678751444
chr6	155345100	155346100	0.2988892754585083
chr6	155345200	155346200	0.08472007077370851
chr6	155345300	155346300	0.3963130082652283
chr6	155345400	155346400	0.5251405574964535
chr6	155346900	155347900	0.4397855813464599
chr6	155347000	155348000	1.1048067853700323
chr6	155347100	155348100	1.0296834170055034
chr6	155347200	155348200	0.998386006561194
chr6	155347300	155348300	0.9872446109642498
chr6	155347400	155348400	0.8846079577717028
chr6	155347500	155348500	1.1032749626219034
chr6	155347600	155348600	0.7186721573412329
chr6	155347700	155348700	0.6906291459369844
chr6	155347800	155348800	0.581001486942907
chr6	155348300	155349300	0.9226923949932438
chr6	155348400	155349400	0.08684227863229807
chr6	155348500	155349500	0.02564623966900369
chr6	155348600	155349600	0.05750789589859862
chr6	155348700	155349700	0.015941189007145997
chr6	155348800	155349800	0.39633170182254296
chr6	155348900	155349900	0.8419425366818677
chr6	155349800	155350800	3.7822023187150164
chr6	155349900	155350900	3.609849804919667
chr6	155350000	155351000	3.3121713850663888
chr6	155350100	155351100	3.5275851183191977
chr6	155350200	155351200	2.7611586934383925
chr6	155350300	155351300	2.0514531883428595
chr6	155350400	155351400	2.2491813184325427
chr6	155350500	155351500	1.5078667729502682
chr6	155350600	155351600	1.0406734199138743
chr6	155350700	155351700	0.9770683275787256
chr6	155350800	155351800	1.5140928954975674
chr6	155350900	155351900	1.4256833515998977
chr6	155351000	155352000	1.317606384505505
chr6	155351100	155352100	1.0338272396559578
chr6	155351200	155352200	1.469658625434476
chr6	155351300	155352300	1.3110500724381544
chr6	155351400	155352400	1.3989713678754083
chr6	155351500	155352500	1.0226910856301847
chr6	155351600	155352600	1.4543782995823868
chr6	155351700	155352700	1.7872207476124369
chr6	155351800	155352800	1.3291151544370692
chr6	155351900	155352900	1.3643879906955012
chr6	155352000	155353000	1.3175685268254897
chr6	155352100	155353100	1.4044040770619688
chr6	155352200	155353200	0.7321219396947992
chr6	155352300	155353300	0.5000415288891271
chr6	155352400	155353400	0.042690091949878835
chr6	155352500	155353500	1.1287435177270115
chr6	155352600	155353600	1.1953772731772483
chr6	155352700	155353700	0.7933871576809787
chr6	155352800	155353800	0.977854209944092
chr6	155352900	155353900	0.5860735474045473
chr6	155353000	155354000	0.622286880662547
chr6	155353100	155354100	0.4620927946119529
chr6	155353200	155354200	0.8575619434905789
chr6	155353300	155354300	1.0634047631218575
chr6	155353400	155354400	1.2217626055155255
chr6	155353500	155354500	0.5771139310867267
chr6	155353600	155354600	-0.4736424295520128
chr6	155353700	155354700	-0.19864321912413327
chr6	155353800	155354800	-0.4880088257572543
chr6	155353900	155354900	-0.5472541835872436
chr6	155354000	155355000	-0.6543324821138258
chr6	155354100	155355100	-0.9465619102859776
chr6	155354200	155355200	-1.3095956556157655
chr6	155354300	155355300	-1.568195921834865
chr6	155354400	155355400	-0.9545127236175458
chr6	155354500	155355500	-1.4071771397912918
chr6	155354600	155355600	-0.3753817913533436
chr6	155354700	155355700	-0.3204739634004969
chr6	155354800	155355800	-0.6908666834899407
chr6	155354900	155355900	-0.3744874620591605
chr6	155355000	155356000	-0.2558646950468843
chr6	155355100	155356100	-0.5462662348239447
chr6	155355200	155356200	-0.3282604380293056
chr6	155355300	155356300	0.21181699298989928
chr6	155355400	155356400	-0.3531097034450566
chr6	155355500	155356500	0.2766957204190177
chr6	155355600	155356600	0.053479414010170166
chr6	155355700	155356700	-0.3646048759939633
chr6	155355800	155356800	-0.3587960467397385
chr6	155355900	155356900	-0.6971962377909499
chr6	155356000	155357000	-0.9291358414787557
chr6	155356100	155357100	-0.6616397003693986
chr6	155356200	155357200	-1.1157495808205045
chr6	155356300	155357300	-0.8650784838741494
chr6	155356400	155357400	-0.9097771281450858
chr6	155356500	155357500	-1.1404872849010046
chr6	155356600	155357600	-0.9694348827160604
chr6	155356700	155357700	-1.1958302677741044
chr6	155356800	155357800	-0.9261707835284712
chr6	155356900	155357900	-0.3669025303920676
chr6	155357000	155358000	0.13950431723046783
chr6	155357100	155358100	0.2550585270073483
chr6	155357200	155358200	0.8794167462939899
chr6	155357300	155358300	0.28748233931035994
chr6	155357400	155358400	0.42612741217249095
chr6	155357500	155358500	0.2246762445429258
chr6	155357600	155358600	0.2802135908635402
chr6	155357700	155358700	-0.010037270459520778
chr6	155357800	155358800	0.5821409709187022
chr6	155357900	155358900	0.5516343785584575
chr6	155358000	155359000	-0.0006401029287608393
chr6	155358100	155359100	-0.16443649814011618
chr6	155358200	155359200	-0.3051855833374329
chr6	155358300	155359300	-0.02637139253997436
chr6	155358400	155359400	-0.11854213578943452
chr6	155358500	155359500	0.09416966017455876
chr6	155358600	155359600	-0.4332059273186556
chr6	155358700	155359700	-0.20177522420118046
chr6	155358800	155359800	-0.9969520972287677
chr6	155358900	155359900	-0.9274882667370068
chr6	155359000	155360000	-0.8429976515956289
chr6	155359100	155360100	-0.7901808458582159
chr6	155359200	155360200	-0.11600195171887186
chr6	155359300	155360300	-0.2351486580272424
chr6	155359400	155360400	0.0957839849292388
chr6	155359500	155360500	0.032707617679336096
chr6	155359600	155360600	0.3431451019986672
chr6	155359700	155360700	0.5824365868249278
chr6	155359800	155360800	1.096212628083139
chr6	155359900	155360900	0.7168154164324508
chr6	155360000	155361000	0.7886077341779274
chr6	155360100	155361100	1.0056000075949256
chr6	155360200	155361200	0.4031065828229148
chr6	155360300	155361300	0.2578919161709046
chr6	155360400	155361400	-0.09630426797583566
chr6	155360500	155361500	-0.21026157473674967
chr6	155360600	155361600	0.3802962562492225
chr6	155360700	155361700	0.7299090067225796
chr6	155360800	155361800	0.941624625016938
chr6	155360900	155361900	1.1047259689025248
chr6	155361000	155362000	1.2675910886938322
chr6	155361100	155362100	1.164552421293534
chr6	155361200	155362200	1.3684921274519375
chr6	155361300	155362300	1.7681343244296417
chr6	155361400	155362400	2.0953144933955525
chr6	155361500	155362500	2.476561382319368
chr6	155361600	155362600	1.6617566266543655
chr6	155361700	155362700	1.469647700513641
chr6	155361800	155362800	1.449314785159863
chr6	155361900	155362900	1.7429122371668513
chr6	155362000	155363000	1.7613398748310334
chr6	155362100	155363100	1.7501075103197357
chr6	155362200	155363200	1.8261658044482736
chr6	155362300	155363300	1.6249158256785174
chr6	155362400	155363400	1.3968569416720666
chr6	155362500	155363500	0.7812426156544827
chr6	155362600	155363600	0.9027572545457094
chr6	155362700	155363700	0.4501951774839895
chr6	155362800	155363800	0.029006456076858
chr6	155362900	155363900	-0.5932765178846767
chr6	155363000	155364000	-0.3564781405105905
chr6	155363100	155364100	-1.6998319381329292
chr6	155363200	155364200	-2.630674167740764
chr6	155363300	155364300	-4.305999616356015
chr6	155363400	155364400	-5.70958443356129
chr6	155363500	155364500	-5.501880973860433
chr6	155363600	155364600	-6.184250443269786
chr6	155363700	155364700	-6.467321013700464
chr6	155363800	155364800	-6.3255982933274115
chr6	155363900	155364900	-6.450265179874225
chr6	155364000	155365000	-7.2105841436852485
chr6	155364100	155365100	-5.822197684262836
chr6	155364200	155365200	-4.764469298186907
chr6	155364300	155365300	-3.4190683704530715
chr6	155364400	155365400	-2.6328255590454352
chr6	155364500	155365500	-2.794255704008317
chr6	155364600	155365600	-2.0685588857548978
chr6	155364700	155365700	-0.9967577737243616
chr6	155364800	155365800	-0.6072598005311726
chr6	155364900	155365900	0.14672089202301808
chr6	155365000	155366000	0.7343619179622294
chr6	155365100	155366100	0.7448235343879442
chr6	155365200	155366200	-0.3435496681096915
chr6	155365300	155366300	0.3179011435954827
chr6	155365400	155366400	0.5993293273177106
chr6	155365500	155366500	0.6064150174882111
chr6	155365600	155366600	0.6826820032079607
chr6	155365700	155366700	0.7101469294575227
chr6	155365800	155366800	0.1104726266259164
chr6	155365900	155366900	-0.1449906270400992
chr6	155366000	155367000	0.0688301097252302
chr6	155366100	155367100	0.025885396489257858
chr6	155366200	155367200	1.097217130598127
chr6	155366300	155367300	0.3858609236974581
chr6	155366400	155367400	0.37866182506689705
chr6	155366500	155367500	0.5809715699567801
chr6	155366600	155367600	0.2704410440233448
chr6	155366700	155367700	-0.27820570572967884
chr6	155366800	155367800	0.4479498834821039
chr6	155366900	155367900	0.10646795223918762
chr6	155367000	155368000	0.19951165434917204
chr6	155367100	155368100	0.9001423370352439
chr6	155367200	155368200	1.1805483192159607
chr6	155367300	155368300	1.2805395921208094
chr6	155367400	155368400	1.2310503031971158
chr6	155367500	155368500	1.042485704091714
chr6	155367600	155368600	1.4125125598824495
chr6	155367700	155368700	1.734928725142762
chr6	155367800	155368800	1.2554310101262771
chr6	155367900	155368900	1.3954509360792935
chr6	155368000	155369000	0.8713398941853239
chr6	155368100	155369100	0.1871505720334704
chr6	155368200	155369200	0.14268216053517138
chr6	155368300	155369300	0.9136935846133004
chr6	155368400	155369400	1.20273755786337
chr6	155368500	155369500	1.1525772145691169
chr6	155368600	155369600	1.1617481533520757
chr6	155368700	155369700	0.6330949372229987
chr6	155368800	155369800	0.6294423933898752
chr6	155368900	155369900	0.9809330845704356
chr6	155369000	155370000	1.3375820731497756
chr6	155369100	155370100	1.5958298416331733
chr6	155369200	155370200	1.4585706187569725
chr6	155369300	155370300	1.2822854940994182
chr6	155369400	155370400	1.237045738534806
chr6	155369500	155370500	0.7123154893827656
chr6	155369600	155370600	0.542261480667085
chr6	155369700	155370700	0.7549907648665523
chr6	155369800	155370800	1.0485346824168764
chr6	155369900	155370900	0.5362619058043564
chr6	155370000	155371000	0.2078639394075462
chr6	155370100	155371100	-0.08371349670495147
chr6	155370200	155371200	-0.012225002896651157
chr6	155370300	155371300	-0.011304875327636072
chr6	155370400	155371400	-0.10973497017615734
chr6	155370500	155371500	0.7573635002876165
chr6	155370600	155371600	0.2033693310173604
chr6	155370700	155371700	0.6085808119220328
chr6	155370800	155371800	0.9396264030186492
chr6	155370900	155371900	1.2026783747528962
chr6	155371000	155372000	1.4615707892508318
chr6	155371100	155372100	1.4669314224661192
chr6	155371200	155372200	1.1094108538747975
chr6	155371300	155372300	1.204876184700208
chr6	155371400	155372400	1.1103563305129869
chr6	155371500	155372500	0.7862246864044574
chr6	155371600	155372600	1.1840166730519261
chr6	155371700	155372700	0.7375298817493742
chr6	155371800	155372800	0.34292269372655365
chr6	155371900	155372900	0.7278423530415042
chr6	155372000	155373000	1.1035274312722827
chr6	155372100	155373100	1.1452419504366689
chr6	155372200	155373200	1.427907255431481
chr6	155372300	155373300	1.5125503613819515
chr6	155372400	155373400	1.8624480437991564
chr6	155372500	155373500	1.921619510966476
chr6	155372600	155373600	1.9365033662844369
chr6	155372700	155373700	1.5277203272176612
chr6	155372800	155373800	1.3930156008754937
chr6	155372900	155373900	0.6171356528561815
chr6	155373000	155374000	-0.046009424981409294
chr6	155373100	155374100	-0.3196759801447578
chr6	155373200	155374200	-0.4853468084777754
chr6	155373300	155374300	-0.531529403976343
chr6	155373400	155374400	-0.891121465520329
chr6	155373500	155374500	-1.1078512489750412
chr6	155373600	155374600	-1.0427356928715537
chr6	155373700	155374700	-0.7650565083855402
chr6	155373800	155374800	-0.8601275567991427
chr6	155373900	155374900	-0.3155710188418788
chr6	155374000	155375000	0.05952062160297825
chr6	155374100	155375100	0.61671235216118
chr6	155374200	155375200	0.7934895472639941
chr6	155374300	155375300	0.3111381316442081
chr6	155374400	155375400	1.058552664550215
chr6	155374500	155375500	1.4090843223886809
chr6	155374600	155375600	0.4665807145110387
chr6	155374700	155375700	0.1624262730422264
chr6	155374800	155375800	0.15867712260807068
chr6	155374900	155375900	0.09377165087176167
chr6	155375000	155376000	0.3272462308816297
chr6	155375100	155376100	-0.04604549038147067
chr6	155375200	155376200	-0.24775637730861924
chr6	155375300	155376300	0.19181858120633907
chr6	155375400	155376400	-0.5193640724694409
chr6	155375500	155376500	-0.8030080789871314
chr6	155375600	155376600	-0.013455504777753851
chr6	155375700	155376700	0.2692342496396821
chr6	155375800	155376800	0.07362211712965891
chr6	155375900	155376900	0.3688044410643746
chr6	155376000	155377000	0.7950149178712098
chr6	155376100	155377100	1.0284739704593813
chr6	155376200	155377200	1.2673190359773374
chr6	155376300	155377300	0.9057267760548996
chr6	155376400	155377400	0.5520058456540852
chr6	155376500	155377500	0.860346624037902
chr6	155376600	155377600	1.0746995399576649
chr6	155376700	155377700	1.225032568575016
chr6	155376800	155377800	1.7319194556075337
chr6	155376900	155377900	1.7097991788008928
chr6	155377000	155378000	0.993887688516016
chr6	155377100	155378100	0.7053083971375963
chr6	155377200	155378200	0.6490437946893558
chr6	155377300	155378300	0.8216120341375251
chr6	155377400	155378400	1.3816259752838438
chr6	155377500	155378500	1.174595039062074
chr6	155377600	155378600	0.2901185734462741
chr6	155377700	155378700	0.13066982260016174
chr6	155377800	155378800	-0.16454217125845685
chr6	155377900	155378900	-0.5745087425382625
chr6	155378000	155379000	-1.11386073443815
chr6	155378100	155379100	-1.1803176243073363
chr6	155378200	155379200	-1.4607365037613518
chr6	155378300	155379300	-1.3818081111563931
chr6	155378400	155379400	-1.19803369903335
chr6	155378500	155379500	-0.9540975728369998
chr6	155378600	155379600	-0.4725683987307687
chr6	155378700	155379700	-0.2509525575451333
chr6	155378800	155379800	0.2598861450499222
chr6	155378900	155379900	0.5442560341499413
chr6	155379000	155380000	0.5683067910869183
chr6	155379100	155380100	0.8366023723896922
chr6	155379200	155380200	0.9061633660328472
chr6	155379300	155380300	0.2779095826116548
chr6	155379400	155380400	-0.3312100282197369
chr6	155379500	155380500	-0.3321913084227078
chr6	155379600	155380600	-0.5930621960482284
chr6	155379700	155380700	-0.4292778365289031
chr6	155379800	155380800	-1.2654381379175552
chr6	155379900	155380900	-1.4443158054536176
chr6	155380000	155381000	-0.9937538752265542
chr6	155380100	155381100	-0.7747894696504901
chr6	155380200	155381200	-0.9235523969543481
chr6	155380300	155381300	-0.47465921809642503
chr6	155380400	155381400	0.246552431802714
chr6	155380500	155381500	0.3932687784163848
chr6	155380600	155381600	0.8100569119257851
chr6	155380700	155381700	-0.18820899158110693
chr6	155380800	155381800	0.4037246754472198
chr6	155380900	155381900	0.17483704355707394
chr6	155381000	155382000	0.14462271727556217
chr6	155381100	155382100	0.19778555490410327
chr6	155381200	155382200	0.2559226267275457
chr6	155381300	155382300	0.4819897552142796
chr6	155381400	155382400	0.4615093833338397
chr6	155381500	155382500	0.450069736903762
chr6	155382700	155383700	-2.629522514746915
chr6	155382800	155383800	-2.1312547625613134
chr6	155382900	155383900	-1.6568752414244292
chr6	155383000	155384000	-1.21569196106939
chr6	155383100	155384100	-0.6488814972947183
chr6	155383200	155384200	0.7682497417065988
chr6	155383300	155384300	0.9043335466328865
chr6	155383400	155384400	0.939705895964798
chr6	155383500	155384500	0.9642688473155208
chr6	155383600	155384600	1.1097098521660291
chr6	155383700	155384700	0.6981258800701239
chr6	155383800	155384800	0.25276301887584474
chr6	155383900	155384900	0.06325885134674025
chr6	155384000	155385000	-0.07018897545063776
chr6	155384100	155385100	-0.1997806646480022
chr6	155384200	155385200	-0.5505352946769054
chr6	155384300	155385300	0.4458347808625226
chr6	155384400	155385400	0.8196550405957016
chr6	155384500	155385500	1.7135870422187038
chr6	155384600	155385600	1.6624889523850164
chr6	155384700	155385700	1.6937524261493675
chr6	155384800	155385800	1.5392528246701682
chr6	155384900	155385900	0.9418570466803408
chr6	155385000	155386000	1.095371761405369
chr6	155385100	155386100	1.160617683660325
chr6	155385200	155386200	0.9939302413536808
chr6	155385300	155386300	-0.1306647810900826
chr6	155385400	155386400	-1.0669198913856714
chr6	155385500	155386500	-1.3051713545031485
chr6	155385600	155386600	-1.5433817663326037
chr6	155385700	155386700	-1.3158183719404324
chr6	155385800	155386800	-1.060540393315674
chr6	155385900	155386900	-0.6490091430086207
chr6	155386000	155387000	-0.8029884799368558
chr6	155386100	155387100	-0.7072174682149642
chr6	155386200	155387200	-0.8892826352725975
chr6	155386300	155387300	-0.3472800855410045
chr6	155386400	155387400	0.15757835665654354
chr6	155386500	155387500	-0.14466961172234322
chr6	155386600	155387600	0.6326663665978296
chr6	155386700	155387700	0.11311524031652015
chr6	155386800	155387800	0.20179776484144052
chr6	155386900	155387900	0.2326701805253594
chr6	155387000	155388000	0.11287484204068234
chr6	155387100	155388100	0.3275740895321862
chr6	155387200	155388200	0.6162329667508851
chr6	155387300	155388300	0.6657958561126716
chr6	155387400	155388400	0.12687526627652135
chr6	155387500	155388500	0.12708965361188282
chr6	155387600	155388600	-0.28515356118402546
chr6	155387700	155388700	0.5203213952982166
chr6	155387800	155388800	-0.6134105877796341
chr6	155387900	155388900	-0.009195228406856408
chr6	155388000	155389000	-0.2500903235257128
chr6	155388100	155389100	-0.4239792242729692
chr6	155388200	155389200	-0.64256696113099
chr6	155388300	155389300	-0.5123370935885114
chr6	155388400	155389400	0.6310231477639653
chr6	155388500	155389500	-0.039211692281006204
chr6	155388600	155389600	-0.3639844160069217
chr6	155388700	155389700	-0.4311019329917993
chr6	155388800	155389800	0.875321481404529
chr6	155388900	155389900	0.03528127100717733
chr6	155389000	155390000	-0.3090468387899058
chr6	155389100	155390100	-0.7034879338278446
chr6	155389200	155390200	-0.8083446950047609
chr6	155389300	155390300	-1.3680686591765752
chr6	155389400	155390400	-1.542637542288422
chr6	155389500	155390500	-0.7692200243575432
chr6	155389600	155390600	-1.0485235183868518
chr6	155389700	155390700	-1.5904783425243398
chr6	155389800	155390800	-1.7693856989797647
chr6	155389900	155390900	-1.1793104892518538
chr6	155390000	155391000	-1.1001589070473188
chr6	155390100	155391100	-0.6931272130857032
chr6	155390200	155391200	-0.5396225722165077
chr6	155390300	155391300	-0.10803615449029724
chr6	155390400	155391400	-0.36624331963574747
chr6	155390500	155391500	-0.2823372725926962
chr6	155390600	155391600	-0.08376194931383987
chr6	155390700	155391700	0.11636693766815827
chr6	155390800	155391800	-0.6173018427362403
chr6	155390900	155391900	-0.9157026865175432
chr6	155391000	155392000	-0.991537830628889
chr6	155391100	155392100	-1.0590121738177365
chr6	155391200	155392200	-1.4148229910361203
chr6	155391300	155392300	-1.5951946436070483
chr6	155391400	155392400	-1.7424814479186614
chr6	155391500	155392500	-2.329644992059964
chr6	155391600	155392600	-2.462702717449834
chr6	155391700	155392700	-1.8740478473808893
chr6	155391800	155392800	-1.2239552986418951
chr6	155391900	155392900	-1.2824932833132472
chr6	155392000	155393000	-0.9629797979863441
chr6	155392100	155393100	-0.8835720641838192
chr6	155392200	155393200	-0.4167245267972793
chr6	155392300	155393300	-0.43457990261444457
chr6	155392400	155393400	-0.2506880279726441
chr6	155392500	155393500	0.3852577999467021
chr6	155392600	155393600	-0.36631083016027305
chr6	155392700	155393700	-1.3616718007576052
chr6	155392800	155393800	-1.0253179563557298
chr6	155392900	155393900	-0.9987784277681592
chr6	155393000	155394000	-1.2374842359717038
chr6	155393100	155394100	-1.1289743738839475
chr6	155393200	155394200	-0.8898688315066023
chr6	155393300	155394300	-0.19201752447366294
chr6	155393400	155394400	-0.330411297126068
chr6	155393500	155394500	-0.8547958715530038
chr6	155393600	155394600	0.3867845553071631
chr6	155393700	155394700	0.6523738926310663
chr6	155393800	155394800	-0.03464124198787591
chr6	155393900	155394900	0.32100119358279844
chr6	155394000	155395000	0.3347448941670483
chr6	155394100	155395100	0.012784478116450023
chr6	155394200	155395200	-0.7520672792845232
chr6	155394300	155395300	-1.1279322777275982
chr6	155394400	155395400	-1.3730236356403671
chr6	155394500	155395500	-1.1972320561819847
chr6	155394600	155395600	-1.1774329480071717
chr6	155394700	155395700	-0.5390291196518797
chr6	155394800	155395800	0.11865905897438556
chr6	155394900	155395900	-0.3292998289400005
chr6	155395000	155396000	0.3852740591904086
chr6	155395100	155396100	0.06371927221388983
chr6	155395200	155396200	0.3610992273227655
chr6	155395300	155396300	0.16859003588580834
chr6	155395400	155396400	0.4364735787197596
chr6	155395500	155396500	1.2712651790858709
chr6	155395600	155396600	0.8529036535580992
chr6	155395700	155396700	0.632417713835054
chr6	155395800	155396800	0.2630404424462981
chr6	155395900	155396900	0.3347004947737934
chr6	155396000	155397000	0.475877205102976
chr6	155396100	155397100	0.79377885494067
chr6	155396200	155397200	0.8378382347033994
chr6	155396300	155397300	1.2090468611559342
chr6	155396400	155397400	1.4140547440257731
chr6	155396500	155397500	0.9117399635050952
chr6	155396600	155397600	1.6864748218283891
chr6	155396700	155397700	1.4164544769202465
chr6	155396800	155397800	1.275610488773686
chr6	155396900	155397900	1.3781691818455444
chr6	155397000	155398000	0.9509473704382575
chr6	155397100	155398100	1.2452817271641168
chr6	155397200	155398200	1.1637037857445935
chr6	155397300	155398300	1.4336579978249675
chr6	155397400	155398400	1.4415383019596155
chr6	155397500	155398500	0.9887192878093746
chr6	155397600	155398600	0.3664295320495457
chr6	155397700	155398700	0.7778980363206532
chr6	155397800	155398800	0.8427267862566934
chr6	155397900	155398900	1.118462560260759
chr6	155398000	155399000	1.4188269338079216
chr6	155398100	155399100	1.8007262152479462
chr6	155398200	155399200	2.148067096808004
chr6	155398300	155399300	1.5348968950267627
chr6	155398400	155399400	1.7347854982316282
chr6	155398500	155399500	2.3270043495177597
chr6	155398600	155399600	2.55182251263182
chr6	155398700	155399700	2.0361817475597905
chr6	155398800	155399800	2.2250591133932347
chr6	155398900	155399900	1.737836044851548
chr6	155399000	155400000	1.4689079756643446
chr6	155399100	155400100	1.1126645112468991
chr6	155399200	155400200	1.4261104639754918
chr6	155399300	155400300	1.942480437810981
chr6	155399400	155400400	1.6978044442623572
chr6	155399500	155400500	1.2810819521084489
chr6	155399600	155400600	1.0157366946737556
chr6	155399700	155400700	1.1932231912048388
chr6	155399800	155400800	1.0648551953570349
chr6	155399900	155400900	1.677015458318795
chr6	155400000	155401000	1.8008914603232842
chr6	155400100	155401100	1.0730034143931286
chr6	155400200	155401200	0.34748600552250936
chr6	155400300	155401300	-0.010963396093757093
chr6	155400400	155401400	-0.060782909096017385
chr6	155400500	155401500	-0.353252409662178
chr6	155400600	155401600	-0.1326127139836263
chr6	155400700	155401700	-0.018469124669526472
chr6	155401800	155402800	-1.2365679375669878
chr6	155401900	155402900	-0.8726381374548999
chr6	155402000	155403000	-1.2512588772988311
chr6	155402100	155403100	-1.8679528117185784
chr6	155402200	155403200	-1.904115968014535
chr6	155402300	155403300	-1.47116733682847
chr6	155402400	155403400	-1.4380628081355624
chr6	155402500	155403500	-1.1549117798318949
chr6	155402600	155403600	-1.3107370195297354
chr6	155402700	155403700	-1.5205058746601612
chr6	155402800	155403800	-1.0141727365412954
chr6	155402900	155403900	-0.3994268914392542
chr6	155403000	155404000	0.36130722772227397
chr6	155403100	155404100	1.0826505483655011
chr6	155403200	155404200	1.0732091746489052
chr6	155403300	155404300	1.131169834619652
chr6	155403400	155404400	1.1944340636970874
chr6	155403500	155404500	1.0385486703966398
chr6	155403600	155404600	1.2684934689733902
chr6	155403700	155404700	1.3273063127532096
chr6	155403800	155404800	1.4542470986801947
chr6	155403900	155404900	1.2945824390778966
chr6	155404000	155405000	1.2460707711841632
chr6	155404100	155405100	1.5036693094945168
chr6	155404200	155405200	1.852990080631057
chr6	155404300	155405300	1.60352826579105
chr6	155404400	155405400	1.6185671108469422
chr6	155404500	155405500	0.8932798646145491
chr6	155404600	155405600	0.3877767307114797
chr6	155404700	155405700	0.5068416802495285
chr6	155404800	155405800	0.34767333000050826
chr6	155404900	155405900	0.2756748083940202
chr6	155405000	155406000	0.2193663420564968
chr6	155405100	155406100	0.12797009325785655
chr6	155405200	155406200	0.021100529851687186
chr6	155405300	155406300	0.2322566643681891
chr6	155405400	155406400	-0.08606861271865875
chr6	155405500	155406500	1.6340050179103558
chr6	155405600	155406600	1.8044620588662084
chr6	155405700	155406700	2.0225412432568257
chr6	155405800	155406800	1.872471556511852
chr6	155405900	155406900	2.236779575284712
chr6	155406000	155407000	2.4161809395949803
chr6	155406100	155407100	2.7674214272477604
chr6	155406200	155407200	1.938749962485665
chr6	155406300	155407300	2.175070070742448
chr6	155406400	155407400	2.7129022720161213
chr6	155406500	155407500	1.7399608548055283
chr6	155406600	155407600	2.258771739540624
chr6	155406700	155407700	1.9624852579497711
chr6	155406800	155407800	1.82325063225449
chr6	155406900	155407900	2.0953377813026144
chr6	155407000	155408000	1.5663366665229177
chr6	155407100	155408100	1.4265519097589672
chr6	155407200	155408200	2.0210734350344883
chr6	155407300	155408300	1.3595701614770597
chr6	155407400	155408400	1.140742083370322
chr6	155407500	155408500	0.9685647215817366
chr6	155407600	155408600	0.193268090032694
chr6	155407700	155408700	0.7300861062246761
chr6	155407800	155408800	0.5234479931314833
chr6	155407900	155408900	-0.0543672152083059
chr6	155408000	155409000	-0.6021422235462269
chr6	155408100	155409100	-0.3169342820671071
chr6	155408200	155409200	0.04238887960543903
chr6	155408300	155409300	0.28800416335495194
chr6	155408400	155409400	0.4746330219149474
chr6	155408500	155409500	0.4200818619723477
chr6	155408600	155409600	0.5897473307431621
chr6	155408700	155409700	-0.2196765988387485
chr6	155408800	155409800	0.295278892854674
chr6	155408900	155409900	0.3741488440646855
chr6	155409000	155410000	1.0101298498404094
chr6	155409100	155410100	0.2780296617723189
chr6	155409200	155410200	-0.06782249091077476
chr6	155409300	155410300	0.5222407856852426
chr6	155409400	155410400	0.9075226205018886
chr6	155409500	155410500	0.8248156124150748
chr6	155409600	155410600	1.0325988261246817
chr6	155409700	155410700	1.4450338568442256
chr6	155409800	155410800	1.6184210390021116
chr6	155409900	155410900	1.1565769468293114
chr6	155410000	155411000	1.743957968266342
chr6	155410100	155411100	1.957887934738066
chr6	155410200	155411200	1.650840846092624
chr6	155410300	155411300	1.4282655890203615
chr6	155410400	155411400	0.1815061297567813
chr6	155410500	155411500	0.11167704022492678
chr6	155410600	155411600	-0.2447234066607785
chr6	155410700	155411700	-0.7636622564453138
chr6	155410800	155411800	-1.6803491893197608
chr6	155410900	155411900	-1.3661846472987396
chr6	155411000	155412000	-1.7117085647594976
chr6	155411100	155412100	-1.7480027973399082
chr6	155411200	155412200	-1.8530494765157488
chr6	155411300	155412300	-2.3191977106431017
chr6	155411400	155412400	-1.582443998210767
chr6	155411500	155412500	-1.7636862980891663
chr6	155411600	155412600	-1.0944452460490337
chr6	155411700	155412700	-1.2033212973040257
chr6	155411800	155412800	-0.414990745518272
chr6	155411900	155412900	-0.4895282787601135
chr6	155412000	155413000	-0.614037889701056
chr6	155412100	155413100	-0.39548747093772335
chr6	155412200	155413200	-0.11088388737499133
chr6	155412300	155413300	0.2787237204226377
chr6	155412400	155413400	0.2947324465078815
chr6	155412500	155413500	0.8490425745345032
chr6	155412600	155413600	0.7753458304489729
chr6	155412700	155413700	0.7692246459496996
chr6	155412800	155413800	0.6656923140269401
chr6	155412900	155413900	0.6081890766748399
chr6	155413000	155414000	-0.026087850151359414
chr6	155413100	155414100	-0.22404497838229187
chr6	155413200	155414200	-0.5882054378652587
chr6	155413300	155414300	-0.7357418015623648
chr6	155413400	155414400	-0.95379851770917
chr6	155413500	155414500	-1.2655076488027468
chr6	155413600	155414600	-1.5781742847215805
chr6	155414700	155415700	1.2976162753897509
chr6	155414800	155415800	1.2755444410880177
chr6	155414900	155415900	1.238041574310575
chr6	155415000	155416000	1.2932155727509962
chr6	155415100	155416100	1.2719027512241683
chr6	155415200	155416200	1.3380234825420478
chr6	155415300	155416300	1.7616937242746933
chr6	155415400	155416400	1.6111556056940897
chr6	155415500	155416500	1.815435979841396
chr6	155415600	155416600	1.7053401709698983
chr6	155415700	155416700	1.0765583665025176
chr6	155416800	155417800	1.1789869175639178
chr6	155416900	155417900	0.9417301565149938
chr6	155417000	155418000	1.0324689787193666
chr6	155417100	155418100	0.44007732780262654
chr6	155417200	155418200	0.3324457355905636
chr6	155417300	155418300	0.6176810587974273
chr6	155417400	155418400	0.28877743452327104
chr6	155417500	155418500	0.2733534715474107
chr6	155418600	155419600	-1.4237371022571312
chr6	155418700	155419700	-0.936531755985554
chr6	155418800	155419800	-1.2940406496304642
chr6	155418900	155419900	-1.218231666720905
chr6	155419000	155420000	-1.2684416710020954
chr6	155419100	155420100	-1.4647313751356683
chr6	155419200	155420200	-0.8812017478284285
chr6	155419300	155420300	-0.2794002717242272
chr6	155419400	155420400	0.4862706622063049
chr6	155419500	155420500	1.1443346047651797
chr6	155419600	155420600	1.036894388614742
chr6	155419700	155420700	0.3504433596471932
chr6	155419800	155420800	0.3447126614386427
chr6	155419900	155420900	0.4129187345631076
chr6	155420000	155421000	0.6233199894097161
chr6	155420100	155421100	0.8659639363860104
chr6	155420200	155421200	0.2314519350134352
chr6	155420300	155421300	-0.12735528025143328
chr6	155420400	155421400	-0.6989348398594625
chr6	155420500	155421500	-1.1602252274077167
chr6	155420600	155421600	-1.3976648230980504
chr6	155420700	155421700	-1.168330913072612
chr6	155420800	155421800	-1.3763452047962366
chr6	155420900	155421900	-1.0404306717394771
chr6	155421000	155422000	-1.2367879505317678
chr6	155421100	155422100	-0.6805373612364503
chr6	155421200	155422200	0.1519653335514277
chr6	155421300	155422300	0.1017076078381262
chr6	155421400	155422400	0.65973032279319
chr6	155421500	155422500	0.9249513708812104
chr6	155421600	155422600	0.7097690013343058
chr6	155421700	155422700	0.5233555727111653
chr6	155421800	155422800	1.1359572244597194
chr6	155421900	155422900	0.8949886485842236
chr6	155422000	155423000	1.4445238871057622
chr6	155422100	155423100	0.9821911934979176
chr6	155422200	155423200	0.7530782813717644
chr6	155422300	155423300	0.8740775050720729
chr6	155422400	155423400	0.3555586507823741
chr6	155422500	155423500	0.28843524117702546
chr6	155422600	155423600	0.4554371473381609
chr6	155422700	155423700	0.9094404989656972
chr6	155422800	155423800	0.12566683536254256
chr6	155422900	155423900	0.35294537078135063
chr6	155423000	155424000	0.0340665526770128
chr6	155423100	155424100	-0.15042937295820702
chr6	155423200	155424200	0.626864858567941
chr6	155423300	155424300	0.4809886908261594
chr6	155423400	155424400	0.2884426275140233
chr6	155423500	155424500	-0.8271441586604861
chr6	155423600	155424600	-0.7939931588608227
chr6	155423700	155424700	-1.2281422397256774
chr6	155423800	155424800	-0.4976515965504666
chr6	155423900	155424900	-0.70434234456866
chr6	155424000	155425000	-1.2541490653096068
chr6	155424100	155425100	-0.6233376197284338
chr6	155424200	155425200	-1.2702343125348272
chr6	155424300	155425300	-1.45605534564991
chr6	155424400	155425400	-1.2251906902331982
chr6	155424500	155425500	-1.1932237758358153
chr6	155424600	155425600	-0.6781927994198136
chr6	155424700	155425700	-0.006572623101628464
chr6	155424800	155425800	-0.4949645532928849
chr6	155424900	155425900	-0.8026922598322566
chr6	155425000	155426000	-0.7532036296812031
chr6	155425100	155426100	-1.0185382172445605
chr6	155425200	155426200	-1.0543160172636887
chr6	155425300	155426300	-0.7485579851880628
chr6	155425400	155426400	-0.9539112316289076
chr6	155425500	155426500	-0.2746644792415715
chr6	155425600	155426600	-0.2018508005309685
chr6	155425700	155426700	-0.5771931045008001
chr6	155425800	155426800	-0.4530774994069248
chr6	155425900	155426900	-0.2000375487052812
chr6	155426000	155427000	0.3750788824297022
chr6	155427100	155428100	0.8505035956115526
chr6	155427200	155428200	1.333787112634699
chr6	155427300	155428300	0.8849338404977419
chr6	155427400	155428400	0.6152162752347582
chr6	155427500	155428500	0.5208061723487899
chr6	155427600	155428600	0.7499441371957474
chr6	155428200	155429200	0.3704171884028007
chr6	155428600	155429600	0.4678890708903733
chr6	155428700	155429700	0.9521528521250572
chr6	155428800	155429800	0.7919169150695552
chr6	155428900	155429900	0.7657645634552583
chr6	155429000	155430000	0.014199733871975146
chr6	155429100	155430100	0.11272051297941632
chr6	155429200	155430200	0.542852610025245
chr6	155429300	155430300	0.7189654354359727
chr6	155429400	155430400	1.2122557336866209
chr6	155429500	155430500	1.284539669203618
chr6	155429600	155430600	1.5815083950245212
chr6	155429700	155430700	1.2076158573370477
chr6	155429800	155430800	1.2262417954707006
chr6	155429900	155430900	1.7195869442350316
chr6	155430000	155431000	2.831377525598247
chr6	155430100	155431100	2.6340043604163133
chr6	155430200	155431200	1.9385885010550177
chr6	155430300	155431300	1.5991732648566117
chr6	155430400	155431400	1.4506083935038154
chr6	155430500	155431500	1.5213106482068408
chr6	155430600	155431600	1.6340265322380616
chr6	155430700	155431700	1.63021732300584
chr6	155430800	155431800	1.8244404734581017
chr6	155430900	155431900	1.0831922952877957
chr6	155431000	155432000	0.9772614251504076
chr6	155431100	155432100	0.6135526246405405
chr6	155431200	155432200	1.0121498863278462
chr6	155431300	155432300	0.6487868985748196
chr6	155431400	155432400	0.5383279245212349
chr6	155431500	155432500	0.7156769621677781
chr6	155431600	155432600	0.3885463650322375
chr6	155431700	155432700	-0.35666502545910594
chr6	155431800	155432800	-0.4256394823287529
chr6	155431900	155432900	-0.548711677275085
chr6	155432000	155433000	-1.059983672761643
chr6	155432100	155433100	-0.3741171850690383
chr6	155432200	155433200	-0.8822139178893083
chr6	155432300	155433300	-0.3665399330893332
chr6	155432400	155433400	-0.5633638376584424
chr6	155432500	155433500	-0.5027249239544809
chr6	155432600	155433600	-0.7101537152081907
chr6	155432700	155433700	-0.1150641746808592
chr6	155432800	155433800	0.1638267768198766
chr6	155432900	155433900	0.5020610269230199
chr6	155433000	155434000	0.5170543866402083
chr6	155433100	155434100	0.5230965634761039
chr6	155433200	155434200	1.6729090348438294
chr6	155433300	155434300	1.3729622401833652
chr6	155433400	155434400	1.9891205875830515
chr6	155433500	155434500	1.9025982084916508
chr6	155433600	155434600	1.8890896195689475
chr6	155433700	155434700	1.4932253250797862
chr6	155433800	155434800	1.3317862018685689
chr6	155433900	155434900	0.9709425915294156
chr6	155434000	155435000	1.4307918298289584
chr6	155434100	155435100	1.8505519561410333
chr6	155434200	155435200	1.198634502905086
chr6	155434300	155435300	0.9284461397460212
chr6	155434400	155435400	0.6983293041527492
chr6	155434500	155435500	0.6418861999347224
chr6	155434600	155435600	0.6460218024456017
chr6	155434700	155435700	0.9072520124757488
chr6	155434800	155435800	0.6595837172235254
chr6	155434900	155435900	0.4906077127367183
chr6	155435000	155436000	-0.04550138939250927
chr6	155435100	155436100	-0.6227061365845048
chr6	155435200	155436200	-0.6565454785950444
chr6	155435300	155436300	-0.2955067457112525
chr6	155435400	155436400	-0.024566492472709082
chr6	155435500	155436500	0.457309286598076
chr6	155435600	155436600	0.7234089836819929
chr6	155435700	155436700	0.9180407580911444
chr6	155435800	155436800	0.7076101477885042
chr6	155435900	155436900	0.8440018844276048
chr6	155436000	155437000	0.9672723790246517
chr6	155436100	155437100	1.3215262783836008
chr6	155436200	155437200	0.9483006251308717
chr6	155436300	155437300	1.379375006874646
chr6	155436400	155437400	0.8317679979272633
chr6	155436500	155437500	0.2093542721956989
chr6	155436600	155437600	-0.000420900242871544
chr6	155436700	155437700	-0.3720768970426753
chr6	155436800	155437800	-0.61352563918277
chr6	155436900	155437900	-0.4123118106700775
chr6	155437000	155438000	-0.5945592660723641
chr6	155437100	155438100	-1.3958285959617065
chr6	155437200	155438200	-1.3791090594721258
chr6	155437300	155438300	-1.211010179850375
chr6	155437400	155438400	-1.1635549173279376
chr6	155437500	155438500	-0.5545657948494079
chr6	155437600	155438600	-0.19643754372620548
chr6	155437700	155438700	0.05856278668754567
chr6	155437800	155438800	1.1252257642745018
chr6	155437900	155438900	1.144907683763237
chr6	155438000	155439000	1.311697096019712
chr6	155438100	155439100	2.2052960003009408
chr6	155438200	155439200	2.0611893863952493
chr6	155438300	155439300	1.4968504164134149
chr6	155438400	155439400	1.7538723117510209
chr6	155438500	155439500	1.1887130127386745
chr6	155438600	155439600	0.7311953407056204
chr6	155438700	155439700	0.5600708659082214
chr6	155438800	155439800	0.2397151603059804
chr6	155438900	155439900	0.4203766041398306
chr6	155439000	155440000	0.7756829247806556
chr6	155439100	155440100	0.37888473259536987
chr6	155439200	155440200	0.6749848379139676
chr6	155439300	155440300	0.7175506300543097
chr6	155439400	155440400	0.6655467896678994
chr6	155440700	155441700	-1.2246242954011255
chr6	155440800	155441800	-0.02831440004700611
chr6	155440900	155441900	0.15141258540291458
chr6	155441000	155442000	-0.9676182788606453
chr6	155441100	155442100	-3.946036861050089
chr6	155441200	155442200	-4.525138189522928
chr6	155441300	155442300	-4.978151903957661
chr6	155441400	155442400	-4.406332606086629
chr6	155441500	155442500	-4.047420332530588
chr6	155441600	155442600	-3.9812159888381617
chr6	155441700	155442700	-3.7909730020861887
chr6	155441800	155442800	-4.261652256702494
chr6	155441900	155442900	-4.343813729715384
chr6	155442000	155443000	-3.7330023527658946
chr6	155442100	155443100	-1.4277083233159424
chr6	155442200	155443200	-0.4862488274820929
chr6	155442300	155443300	0.4396405968382449
chr6	155442400	155443400	0.6609571891898509
chr6	155442500	155443500	0.31725246798370266
chr6	155442600	155443600	-0.03955521241524932
chr6	155442700	155443700	-0.12641853977818998
chr6	155442800	155443800	-0.13922172343332684
chr6	155442900	155443900	-0.028830758660679894
chr6	155443000	155444000	0.535017429894317
chr6	155443100	155444100	0.6861972550021187
chr6	155443200	155444200	0.20981343633545368
chr6	155443300	155444300	-0.337985473232383
chr6	155443400	155444400	0.008253927093887944
chr6	155443500	155444500	0.3285128200308992
chr6	155443600	155444600	0.5641844849780986
chr6	155443700	155444700	0.2529215396731211
chr6	155443800	155444800	0.06405076437823254
chr6	155443900	155444900	-0.12575560028771068
chr6	155444000	155445000	-0.10436811134858477
chr6	155444100	155445100	0.09522979623654187
chr6	155444200	155445200	0.8891544694576845
chr6	155444300	155445300	1.5198431672639283
chr6	155444400	155445400	0.9994683156518841
chr6	155444500	155445500	1.1341300901617917
chr6	155444600	155445600	1.462215333192985
chr6	155444700	155445700	1.7094411477755431
chr6	155444800	155445800	1.7260360437530748
chr6	155444900	155445900	2.086299148953633
chr6	155445000	155446000	2.158253704616684
chr6	155445100	155446100	2.4563470541662697
chr6	155445200	155446200	2.1380944366746983
chr6	155446400	155447400	0.7341811382991499
chr6	155446500	155447500	0.9525555131262644
chr6	155446600	155447600	0.7401434159210559
chr6	155446700	155447700	0.6476885487767842
chr6	155446800	155447800	0.6499823887325233
chr6	155446900	155447900	0.8440037771879448
chr6	155447000	155448000	0.7341879449925469
chr6	155447100	155448100	0.8700284128734709
chr6	155447200	155448200	0.1240771136120883
chr6	155447300	155448300	0.1220801162540964
chr6	155447400	155448400	-0.8506839951598448
chr6	155447500	155448500	-0.7442877245795586
chr6	155447600	155448600	-0.7169011636423192
chr6	155447700	155448700	-0.4966637401351768
chr6	155447800	155448800	-0.7227252827901046
chr6	155447900	155448900	-0.3289333490202759
chr6	155448000	155449000	0.09322468116118146
chr6	155448100	155449100	-0.2193842333621672
chr6	155448200	155449200	0.18465074006063747
chr6	155448300	155449300	0.10667316508735306
chr6	155448400	155449400	1.0894626208233382
chr6	155448500	155449500	1.3264890106867129
chr6	155448600	155449600	1.3455764914395787
chr6	155448700	155449700	1.4761939597451972
chr6	155448800	155449800	1.3856402244728168
chr6	155448900	155449900	1.3437814627949756
chr6	155449000	155450000	1.2941769735476898
chr6	155449100	155450100	1.5667457582465625
chr6	155449200	155450200	1.923654712146852
chr6	155449300	155450300	1.9160964631116435
chr6	155449400	155450400	1.7083612501969807
chr6	155449500	155450500	1.6100975414597565
chr6	155449600	155450600	1.5305678566619163
chr6	155449700	155450700	1.1819117411053743
chr6	155449800	155450800	1.8147179168719645
chr6	155449900	155450900	1.4817834679235753
chr6	155450000	155451000	1.2661746273398282
chr6	155450100	155451100	1.4798647113313264
chr6	155450200	155451200	1.3345700752519989
chr6	155450300	155451300	1.1677107574322585
chr6	155450400	155451400	1.1543800497506314
chr6	155450500	155451500	0.6151636234026988
chr6	155450600	155451600	0.16280392010081954
chr6	155450700	155451700	0.60212266676322
chr6	155450800	155451800	0.16984616949072032
chr6	155450900	155451900	0.6515645975266378
chr6	155451000	155452000	0.40945452528170023
chr6	155451100	155452100	0.16862041351073045
chr6	155451200	155452200	-0.09742080127643396
chr6	155451300	155452300	-0.047393808662812495
chr6	155451400	155452400	0.2973442922438413
chr6	155451500	155452500	0.49797581316167294
chr6	155451600	155452600	0.8737345096911338
chr6	155451700	155452700	0.5195145749301922
chr6	155451800	155452800	0.7930451474499296
chr6	155451900	155452900	0.1945907392050435
chr6	155452000	155453000	0.8611206660928855
chr6	155452100	155453100	0.760972685352813
chr6	155452200	155453200	0.5617227320841818
chr6	155452300	155453300	0.9062416609254296
chr6	155452400	155453400	0.9512412727749732
chr6	155452500	155453500	0.979148638613355
chr6	155452600	155453600	1.112339238422004
chr6	155452700	155453700	0.7137342591141097
chr6	155452800	155453800	0.13640596349404358
chr6	155452900	155453900	0.4859469226262136
chr6	155453000	155454000	-0.2864804692878806
chr6	155453100	155454100	-0.18118973654921505
chr6	155453200	155454200	0.07010968861624689
chr6	155453300	155454300	-0.8236816914008344
chr6	155453400	155454400	-1.067992333178022
chr6	155453500	155454500	-0.9056206824295259
chr6	155453600	155454600	-1.090117854708082
chr6	155453700	155454700	-0.21213227416826674
chr6	155453800	155454800	0.30295316259033017
chr6	155453900	155454900	-0.15038019336594816
chr6	155454000	155455000	0.3678585739550183
chr6	155454100	155455100	-0.15463048362721632
chr6	155454200	155455200	-0.9913033498122572
chr6	155454300	155455300	-0.24851421783003164
chr6	155454400	155455400	-0.2536486248247152
chr6	155454500	155455500	-0.5887126422585683
chr6	155454600	155455600	-0.4779622541044516
chr6	155454700	155455700	-1.245998870559661
chr6	155454800	155455800	-1.788483838560127
chr6	155454900	155455900	-1.6115478775484071
chr6	155455000	155456000	-1.8049494376966606
chr6	155455100	155456100	-1.7335270357138934
chr6	155455200	155456200	-0.9895802026951188
chr6	155455300	155456300	-0.7895939261733091
chr6	155455400	155456400	-0.6515474747086689
chr6	155455500	155456500	-0.5411245654739304
chr6	155455600	155456600	-0.648857037827311
chr6	155455700	155456700	-0.3089483592167011
chr6	155455800	155456800	0.3492367252363985
chr6	155455900	155456900	1.1640492587961542
chr6	155456000	155457000	1.5078524754806102
chr6	155456100	155457100	2.183719456560325
chr6	155456200	155457200	2.7587385159654603
chr6	155456300	155457300	2.3929567583361107
chr6	155456400	155457400	2.449480463539436
chr6	155456500	155457500	2.628202138960683
chr6	155456600	155457600	2.5634447569516716
chr6	155456700	155457700	2.999661222750784
chr6	155456800	155457800	2.6010681963957016
chr6	155456900	155457900	2.193182306622253
chr6	155457000	155458000	1.9054655505155462
chr6	155457100	155458100	1.8863684727965104
chr6	155457200	155458200	1.2528958217800947
chr6	155457300	155458300	1.5988123045169669
chr6	155457400	155458400	1.0073500544101106
chr6	155457500	155458500	1.1681372328877273
chr6	155457600	155458600	1.4559327083178728
chr6	155457700	155458700	1.247026204824377
chr6	155457800	155458800	1.3487797619458874
chr6	155457900	155458900	1.0554914649578235
chr6	155458000	155459000	1.0060114166042382
chr6	155458100	155459100	0.40526076957538
chr6	155458200	155459200	0.7990044742648528
chr6	155458300	155459300	-0.2301249275578409
chr6	155458400	155459400	-0.09427569776494164
chr6	155458500	155459500	-0.3125852824333261
chr6	155458600	155459600	-1.0203610359668995
chr6	155458700	155459700	-1.4439594184320588
chr6	155458800	155459800	-0.9338492323277628
chr6	155458900	155459900	-1.2651920640862586
chr6	155459000	155460000	-1.590075606546001
chr6	155459100	155460100	-1.1860498814119396
chr6	155459200	155460200	-1.3395808642797151
chr6	155459300	155460300	-0.7760412639280321
chr6	155459400	155460400	-0.12760178244541098
chr6	155459500	155460500	0.05682794453903441
chr6	155459600	155460600	0.4961783088745389
chr6	155459700	155460700	0.39591042157506257
chr6	155459800	155460800	0.05359457813986679
chr6	155459900	155460900	0.2451689863001069
chr6	155460000	155461000	0.856501196254542
chr6	155460100	155461100	0.5164896129756433
chr6	155460200	155461200	0.4350616445343879
chr6	155460300	155461300	0.736310258316488
chr6	155460400	155461400	0.18122088637580253
chr6	155460500	155461500	0.02920820754684199
chr6	155460600	155461600	0.4182061303365712
chr6	155460700	155461700	0.7679662662677217
chr6	155460800	155461800	1.2753950219964656
chr6	155460900	155461900	0.7980236319815918
chr6	155461000	155462000	0.4151207792991959
chr6	155461100	155462100	0.6781776801685688
chr6	155461200	155462200	0.14258580450280808
chr6	155461300	155462300	0.14156957602133802
chr6	155461400	155462400	0.12020131377058688
chr6	155461500	155462500	0.3483189748716217
chr6	155461600	155462600	0.6287601184548222
chr6	155461700	155462700	0.11922245987761775
chr6	155461800	155462800	-0.5539616798016317
chr6	155461900	155462900	-0.8111344511491809
chr6	155462000	155463000	-0.6548292655090396
chr6	155462100	155463100	-0.5592543417052879
chr6	155462200	155463200	-0.26390551740582285
chr6	155462300	155463300	-0.2402138183278508
chr6	155462400	155463400	-0.0573477591474317
chr6	155462500	155463500	-0.4733925782117045
chr6	155462600	155463600	-1.2002638735152722
chr6	155462700	155463700	-0.4177776178785958
chr6	155462800	155463800	-0.17840897568215544
chr6	155462900	155463900	-0.20804176906753807
chr6	155463000	155464000	-0.3408531870926792
chr6	155463100	155464100	-0.679474770468313
chr6	155463200	155464200	-0.4423696946834266
chr6	155463300	155464300	-0.04113081793777572
chr6	155463400	155464400	-0.20508785424348872
chr6	155463500	155464500	0.07109181672084276
chr6	155463600	155464600	0.3825659658561125
chr6	155463700	155464700	-0.011390505350687537
chr6	155463800	155464800	-0.2599598903955399
chr6	155463900	155464900	0.23753620065607994
chr6	155464000	155465000	0.15203440767692641
chr6	155464100	155465100	0.03050424261410841
chr6	155464200	155465200	0.7159531815953276
chr6	155464300	155465300	0.01398965098807812
chr6	155464400	155465400	-0.03349813373320109
chr6	155464500	155465500	0.1935738457705668
chr6	155464600	155465600	-0.17181526549268544
chr6	155464700	155465700	-0.3990984879663132
chr6	155464800	155465800	-0.36559016536130856
chr6	155464900	155465900	0.012623354765944051
chr6	155465000	155466000	-0.46633948150004323
chr6	155465100	155466100	0.022070978437309718
chr6	155465200	155466200	-1.1075876801077371
chr6	155465300	155466300	-0.7122047543481085
chr6	155465400	155466400	-1.1405770807660205
chr6	155465500	155466500	-1.7624960106842318
chr6	155465600	155466600	-1.141191937072404
chr6	155465700	155466700	-1.0643803264576357
chr6	155465800	155466800	-0.8206866014880937
chr6	155465900	155466900	-1.2022912456745551
chr6	155466000	155467000	-0.39990905133374416
chr6	155466100	155467100	-0.6318516259934412
chr6	155466200	155467200	-0.7495892160294485
chr6	155466300	155467300	-1.4006248358041296
chr6	155466400	155467400	-0.4453129757983241
chr6	155466500	155467500	-0.4596631635664818
chr6	155466600	155467600	-0.8312701810135169
chr6	155466700	155467700	-0.4631583041909195
chr6	155466800	155467800	-1.0298246026893625
chr6	155466900	155467900	-0.8437622509584102
chr6	155467000	155468000	-0.9025414491483039
chr6	155467100	155468100	-1.0070054083721305
chr6	155467200	155468200	-0.16034371609446926
chr6	155467300	155468300	0.33225644216058475
chr6	155467400	155468400	0.4734133583968811
chr6	155467500	155468500	1.1120485254904136
chr6	155467600	155468600	1.2250953758377765
chr6	155467700	155468700	0.8817451172231024
chr6	155467800	155468800	0.4588306378814585
chr6	155467900	155468900	0.4754605536613867
chr6	155468000	155469000	0.4388432884887199
chr6	155468100	155469100	0.3081529032050597
chr6	155468200	155469200	-0.14159361539783075
chr6	155468300	155469300	-0.5330499098667308
chr6	155468400	155469400	-1.209095801778634
chr6	155468500	155469500	-1.1199404742310226
chr6	155468600	155469600	-0.9601185991724552
chr6	155468700	155469700	-1.3847667449065686
chr6	155468800	155469800	-0.7160656452133322
chr6	155468900	155469900	-0.7662458336038535
chr6	155469000	155470000	-0.9288377472486768
chr6	155469100	155470100	-0.9411193654810722
chr6	155469200	155470200	-0.2979053075753389
chr6	155469300	155470300	-0.10045321533846764
chr6	155469400	155470400	0.18652196797584533
chr6	155469500	155470500	0.4806912415683185
chr6	155469600	155470600	-0.07594282345871238
chr6	155469700	155470700	0.2949734740119999
chr6	155469800	155470800	0.16937754318274126
chr6	155469900	155470900	-0.8094371224254107
chr6	155470000	155471000	-0.8779437603113327
chr6	155470100	155471100	-0.48954127019883603
chr6	155470200	155471200	-0.12643260361735548
chr6	155470300	155471300	-1.2069520362686397
chr6	155470400	155471400	-0.8569074687625198
chr6	155470500	155471500	-1.4495433247544889
chr6	155470600	155471600	-1.4015874023337749
chr6	155470700	155471700	-1.426680153726779
chr6	155470800	155471800	-1.198152165076864
chr6	155470900	155471900	-0.5129667782149808
chr6	155471000	155472000	-0.6541434819851112
chr6	155471100	155472100	-0.9401555503833718
chr6	155471200	155472200	-1.9491908046504167
chr6	155471300	155472300	-0.4330409553060465
chr6	155471400	155472400	-1.0095665590656169
chr6	155471500	155472500	-0.8379447558165646
chr6	155471600	155472600	-0.9974876413398835
chr6	155471700	155472700	-0.9812577442888616
chr6	155471800	155472800	-1.44688929459371
chr6	155471900	155472900	-0.7728011108804302
chr6	155472000	155473000	-0.806056944686849
chr6	155472100	155473100	-0.996010670713021
chr6	155472200	155473200	-0.6525461172754394
chr6	155472300	155473300	-1.2651777777699522
chr6	155472400	155473400	-1.3804700908800045
chr6	155472500	155473500	-1.1325412259906162
chr6	155472600	155473600	-1.2340484468847774
chr6	155472700	155473700	-1.3778578787504092
chr6	155472800	155473800	-1.1759451337148676
chr6	155472900	155473900	-1.2453761729023654
chr6	155473000	155474000	-0.6004263233246762
chr6	155473100	155474100	-0.6034451500320452
chr6	155473200	155474200	-0.7776742376828454
chr6	155473300	155474300	-0.5319714225899914
chr6	155473400	155474400	0.04274550550648327
chr6	155473500	155474500	-0.4143297782789497
chr6	155473600	155474600	0.16792367189595386
chr6	155473700	155474700	0.5914041479478509
chr6	155473800	155474800	0.007783915254403006
chr6	155473900	155474900	0.003209403054969925
chr6	155474000	155475000	-0.04118971588991072
chr6	155474100	155475100	-0.2427549074726424
chr6	155474200	155475200	-0.6111953288427165
chr6	155474300	155475300	-1.0344398745057304
chr6	155474400	155475400	-1.404304667970801
chr6	155474500	155475500	-1.1387329312442158
chr6	155474600	155475600	-1.3766321938346684
chr6	155474700	155475700	-2.2865838110829206
chr6	155474800	155475800	-1.4102628139477105
chr6	155474900	155475900	-1.4893931871988162
chr6	155475000	155476000	-2.331086121768983
chr6	155475100	155476100	-2.171688572170495
chr6	155475200	155476200	-1.50606088816995
chr6	155475300	155476300	-1.5391925439677705
chr6	155475400	155476400	-1.4094022253463538
chr6	155475500	155476500	-1.523139574231713
chr6	155475600	155476600	-1.5121590153630642
chr6	155475700	155476700	-0.9113107151112142
chr6	155475800	155476800	-1.02066945938835
chr6	155475900	155476900	-1.831593682408948
chr6	155476000	155477000	-1.664252897517374
chr6	155476100	155477100	-1.5203138170454502
chr6	155476200	155477200	-1.608249570310255
chr6	155476300	155477300	-1.4656138961020158
chr6	155476400	155477400	-1.6218873424229197
chr6	155476500	155477500	-1.6649258554556263
chr6	155476600	155477600	-1.8967773418997955
chr6	155476700	155477700	-1.6521418207612062
chr6	155476800	155477800	-1.7553711823481155
chr6	155476900	155477900	-1.8223623137194531
chr6	155477000	155478000	-1.1797769721969735
chr6	155477100	155478100	-1.543046424197826
chr6	155477200	155478200	-2.00939399272014
chr6	155477300	155478300	-1.6757154148662432
chr6	155477400	155478400	-1.3373735882308797
chr6	155477500	155478500	-1.3462608619210126
chr6	155477600	155478600	-1.0644494546045646
chr6	155477700	155478700	-1.214587999453981
chr6	155477800	155478800	-1.2563522236477478
chr6	155477900	155478900	-0.7571341865583117
chr6	155478000	155479000	-0.8607681967845833
chr6	155478100	155479100	-0.5147065692492899
chr6	155478200	155479200	-0.5193942012103254
chr6	155478300	155479300	-0.6312126874364024
chr6	155478400	155479400	-0.18566697036076532
chr6	155478500	155479500	0.4358713552871041
chr6	155478600	155479600	0.6134949710261154
chr6	155478700	155479700	-0.34584956205952944
chr6	155478800	155479800	-0.3801830137698228
chr6	155478900	155479900	-0.7872675635646974
chr6	155479000	155480000	-0.5188476804801475
chr6	155479100	155480100	-0.0915536397755249
chr6	155479200	155480200	0.9856041834503966
chr6	155479300	155480300	0.992594560511058
chr6	155479400	155480400	0.6140107198074329
chr6	155479500	155480500	-0.21943717835281987
chr6	155479600	155480600	-0.393611400579077
chr6	155479700	155480700	0.1216739186100784
chr6	155479800	155480800	0.10242590830569033
chr6	155479900	155480900	0.5427016223725247
chr6	155480000	155481000	0.5000919468377434
chr6	155480100	155481100	-0.2474000691655577
chr6	155480200	155481200	-0.943088880722619
chr6	155480300	155481300	-0.5498039510903859
chr6	155480400	155481400	-0.5887578689557885
chr6	155480500	155481500	-0.012381446441056316
chr6	155481600	155482600	-0.8331430264779451
chr6	155481700	155482700	-0.7740770531165305
chr6	155481800	155482800	-0.2154974949026324
chr6	155481900	155482900	0.005967977225586764
chr6	155482000	155483000	-0.07272020698129242
chr6	155482100	155483100	0.4142703166358824
chr6	155482200	155483200	0.20102931629659448
chr6	155482300	155483300	1.0505748593741608
chr6	155482400	155483400	1.346357634562901
chr6	155482500	155483500	1.0356702433488982
chr6	155482600	155483600	0.8636138979924626
chr6	155482700	155483700	0.8895428320779138
chr6	155482800	155483800	0.7418658138373404
chr6	155482900	155483900	0.34110186775494394
chr6	155483000	155484000	-0.059747968318809276
chr6	155483100	155484100	-0.6600103305922355
chr6	155483200	155484200	-0.6852750632807054
chr6	155483300	155484300	-1.2444337320851693
chr6	155483400	155484400	-1.3074897722366592
chr6	155483500	155484500	-1.3230494265340098
chr6	155483600	155484600	-1.4342153841830338
chr6	155483700	155484700	-1.5877004021557608
chr6	155483800	155484800	-1.8436118950178968
chr6	155483900	155484900	-1.5847562803281448
chr6	155484000	155485000	-1.0156572078125685
chr6	155484100	155485100	-0.5340911500384701
chr6	155484200	155485200	-0.15526441729445864
chr6	155484300	155485300	0.0235452476458096
chr6	155484400	155485400	0.2151377016511552
chr6	155484500	155485500	0.21083603562563052
chr6	155484600	155485600	0.8206241135941579
chr6	155484700	155485700	0.9146661887759736
chr6	155485100	155486100	-0.5583707508926865
chr6	155485200	155486200	-0.7800337515326876
chr6	155485300	155486300	-0.5977386610967598
chr6	155485400	155486400	-0.24487485220213456
chr6	155485500	155486500	-0.14004425785710994
chr6	155485600	155486600	-0.07960073169741362
chr6	155485700	155486700	0.09634301369566682
chr6	155485800	155486800	0.3340897722854614
chr6	155485900	155486900	0.08133341353987071
chr6	155486000	155487000	-0.28106765515217197
chr6	155486100	155487100	-0.16889811903133875
chr6	155486200	155487200	-0.0332162679581776
chr6	155486300	155487300	0.2931018600924743
chr6	155486400	155487400	-0.015405935714541956
chr6	155486500	155487500	-0.3392863719420539
chr6	155486600	155487600	-0.4812716485929962
chr6	155486700	155487700	-0.5538887364258869
chr6	155486800	155487800	-0.9221049582820964
chr6	155486900	155487900	-0.9724575007544932
chr6	155487000	155488000	-1.134421147864354
chr6	155487100	155488100	-1.0014634658284127
chr6	155487200	155488200	-0.7933733485917764
chr6	155487300	155488300	-0.9941550450663994
chr6	155487400	155488400	-0.8250742030502685
chr6	155487500	155488500	-0.033358641725634235
chr6	155487600	155488600	-0.12787226072224125
chr6	155487700	155488700	-0.4220958798414953
chr6	155487800	155488800	-0.4674124447320271
chr6	155487900	155488900	-0.04499069699014117
chr6	155488000	155489000	0.180668153661671
chr6	155488100	155489100	0.2846425320279625
chr6	155488200	155489200	-0.2640011813760165
chr6	155488300	155489300	-0.15012807132341208
chr6	155488400	155489400	-0.6176748613738717
chr6	155488500	155489500	-1.28764384741517
chr6	155488600	155489600	-0.9238646613549844
chr6	155488700	155489700	-0.4290423418961097
chr6	155488800	155489800	-0.8563641859704255
chr6	155488900	155489900	-0.42281281045779057
chr6	155489000	155490000	-0.37832748147274237
chr6	155489100	155490100	-0.8344874950036698
chr6	155489200	155490200	-0.4129202760617988
chr6	155489300	155490300	-0.5399613059371996
chr6	155489400	155490400	0.17483704847904144
chr6	155489500	155490500	0.1271416734417272
chr6	155489600	155490600	-0.04868034921479953
chr6	155489700	155490700	-0.1487643196619804
chr6	155489800	155490800	0.523322956437527
chr6	155489900	155490900	0.3992093981810129
chr6	155490000	155491000	0.28574479627446137
chr6	155490100	155491100	1.1104823281645766
chr6	155490200	155491200	1.4912599851594859
chr6	155490300	155491300	1.4804581098367242
chr6	155490400	155491400	1.4495630148946237
chr6	155490500	155491500	1.8376890164550803
chr6	155490600	155491600	2.0756343314474566
chr6	155490700	155491700	1.3980584498861202
chr6	155490800	155491800	1.4401098459711692
chr6	155490900	155491900	1.1557043935581703
chr6	155491000	155492000	1.2281895770036357
chr6	155491100	155492100	0.9220558254658447
chr6	155491200	155492200	0.8917220061497584
chr6	155491300	155492300	1.0144441247225962
chr6	155491400	155492400	0.7036010509917814
chr6	155491500	155492500	0.7466020958807741
chr6	155491600	155492600	0.3736794877589932
chr6	155491700	155492700	1.2762506809067735
chr6	155491800	155492800	1.0487141204898087
chr6	155491900	155492900	0.5840344667677043
chr6	155492000	155493000	0.33317854423129306
chr6	155492100	155493100	0.6320823137487769
chr6	155492200	155493200	0.3840969557070759
chr6	155492300	155493300	0.07311864818291114
chr6	155492400	155493400	0.09943890641689147
chr6	155493400	155494400	0.3796225748266331
chr6	155493500	155494500	0.3357150433130212
chr6	155493600	155494600	0.4297486789852531
chr6	155493700	155494700	1.1080604412242736
chr6	155493800	155494800	1.1835732015606333
chr6	155493900	155494900	1.424311497381602
chr6	155494000	155495000	1.1664691403082132
chr6	155494100	155495100	0.9562418923049474
chr6	155494200	155495200	0.6072515559473569
chr6	155494300	155495300	0.8094891030244589
chr6	155494400	155495400	-0.7464390084995028
chr6	155494500	155495500	-0.7698886322252052
chr6	155494600	155495600	-0.8698517205641373
chr6	155494700	155495700	-1.5902673442359807
chr6	155494800	155495800	-1.3431024112138608
chr6	155494900	155495900	-1.247135601057959
chr6	155495000	155496000	-1.0516119432427278
chr6	155495100	155496100	-1.5107352577311737
chr6	155495200	155496200	-1.4865822950787473
chr6	155495300	155496300	-1.2276684151627957
chr6	155495400	155496400	0.20075981612198954
chr6	155495500	155496500	-0.5743934694125346
chr6	155495600	155496600	-0.8213510920064983
chr6	155495700	155496700	-0.357101607433969
chr6	155495800	155496800	-0.4926845515726837
chr6	155495900	155496900	-0.7086634035749076
chr6	155496000	155497000	-0.6166214153183392
chr6	155496100	155497100	-0.2522858488959616
chr6	155496200	155497200	-0.2715263267200346
chr6	155496300	155497300	-0.5686077145738186
chr6	155497400	155498400	-0.2885174242625356
chr6	155497500	155498500	0.09367803296598848
chr6	155497600	155498600	0.4893509385494376
chr6	155497700	155498700	0.18096970112718025
chr6	155497800	155498800	0.9007330426700236
chr6	155497900	155498900	0.8778618185811202
chr6	155498000	155499000	0.28935074424438867
chr6	155498100	155499100	0.8322462939858277
chr6	155498200	155499200	0.7167096059894762
chr6	155498300	155499300	0.7390215810565333
chr6	155498400	155499400	0.12584059309562584
chr6	155498500	155499500	0.5083371878699069
chr6	155498600	155499600	0.7552771889106078
chr6	155498700	155499700	1.343309909259636
chr6	155498800	155499800	1.1542449963604953
chr6	155498900	155499900	1.12045117486164
chr6	155499000	155500000	0.9150401606028422
chr6	155499100	155500100	0.4421951737682179
chr6	155499200	155500200	0.4714019518420737
chr6	155499300	155500300	0.10274230163154276
chr6	155499400	155500400	0.4529016917373772
chr6	155499500	155500500	-0.1946906136595736
chr6	155499600	155500600	-0.7925307141129742
chr6	155499700	155500700	-0.875695599390644
chr6	155499800	155500800	-1.3407037840220797
chr6	155499900	155500900	-1.596026094587375
chr6	155500000	155501000	-0.7034430506639533
chr6	155500100	155501100	-1.0832961087951287
chr6	155500200	155501200	-1.053421895909742
chr6	155500300	155501300	-0.8623589707176449
chr6	155500400	155501400	-0.6899466678809898
chr6	155500500	155501500	-0.4864569095143106
chr6	155500600	155501600	-0.8323706744420486
chr6	155500700	155501700	-0.9147312649015336
chr6	155500800	155501800	-1.2443692986481083
chr6	155500900	155501900	-1.0269336210837037
chr6	155501000	155502000	-1.5657683331675756
chr6	155501100	155502100	-1.678233467024709
chr6	155501200	155502200	-1.7574831814250842
chr6	155502300	155503300	-0.6641061092528086
chr6	155502400	155503400	0.2415431647890085
chr6	155502500	155503500	0.10480795914939556
chr6	155502600	155503600	1.0843499873758349
chr6	155502700	155503700	0.6442657226110129
chr6	155502800	155503800	0.4207979992968277
chr6	155502900	155503900	0.8922392296784519
chr6	155503000	155504000	1.3992247050457836
chr6	155503100	155504100	1.386665365585829
chr6	155503200	155504200	1.7088612567346924
chr6	155503300	155504300	1.6129050383817678
chr6	155503400	155504400	1.3509677921958003
chr6	155503500	155504500	1.2798401411806275
chr6	155503600	155504600	1.1912508188838695
chr6	155503700	155504700	1.2564228418993213
chr6	155503800	155504800	0.7260986857893598
chr6	155503900	155504900	0.3263255683362976
chr6	155504000	155505000	0.39503727637005404
chr6	155504100	155505100	-0.08933485594828114
chr6	155504200	155505200	-1.1485395494360089
chr6	155504300	155505300	-1.4595668992064181
chr6	155504400	155505400	-1.9649872971302933
chr6	155504500	155505500	-1.721496988821607
chr6	155504600	155505600	-1.9485719275184985
chr6	155504700	155505700	-2.2631146746563537
chr6	155504800	155505800	-2.408642604050973
chr6	155504900	155505900	-2.12502451197287
chr6	155505000	155506000	-2.0162832402505195
chr6	155505100	155506100	-1.308076567151165
chr6	155505200	155506200	-0.6325177503789116
chr6	155505300	155506300	-0.31152306158163906
chr6	155505400	155506400	-0.4559517688619128
chr6	155505500	155506500	-0.9108049554632808
chr6	155505600	155506600	-0.8091960635542691
chr6	155505700	155506700	-0.6307586199517055
chr6	155505800	155506800	0.13586901328435289
chr6	155505900	155506900	-0.17707105980230226
chr6	155506000	155507000	-0.15583440711676572
chr6	155506100	155507100	0.27543913060090663
chr6	155506200	155507200	0.25089218281966075
chr6	155506300	155507300	0.4448588091398406
chr6	155506400	155507400	1.022921643283964
chr6	155506500	155507500	1.6081696433101704
chr6	155506600	155507600	1.369944884191539
chr6	155506700	155507700	1.6752441581025812
chr6	155506800	155507800	1.1356066024087168
chr6	155506900	155507900	1.7511022203552842
chr6	155507000	155508000	1.7856472332720605
chr6	155507100	155508100	0.5798901082871872
chr6	155507200	155508200	0.5977965869621193
chr6	155507300	155508300	0.5609891689545562
chr6	155507400	155508400	0.3565196414191194
chr6	155507500	155508500	0.19049310882268505
chr6	155507600	155508600	0.1915312691724157
chr6	155507700	155508700	-0.6961857414340376
chr6	155507800	155508800	-0.4051381644348537
chr6	155507900	155508900	-0.5502333585366839
chr6	155508000	155509000	-0.8489263176950773
chr6	155508100	155509100	-0.31397396810904393
chr6	155508200	155509200	-0.6443206956721111
chr6	155508300	155509300	-1.336013662248762
chr6	155508400	155509400	-1.9600974147050587
chr6	155508500	155509500	-1.5892147795653329
chr6	155508600	155509600	-2.06106003567296
chr6	155508700	155509700	-0.8002458842443655
chr6	155508800	155509800	-0.8011553547684404
chr6	155508900	155509900	-1.1832667129868537
chr6	155509000	155510000	-1.0245044951594255
chr6	155509100	155510100	-0.9674362590915552
chr6	155509200	155510200	-0.5816738645911129
chr6	155509300	155510300	-0.3692609438616768
chr6	155509400	155510400	-0.07225753256337153
chr6	155509500	155510500	-0.027226238039923724
chr6	155509600	155510600	0.7459077678420333
chr6	155509700	155510700	0.15750237264995887
chr6	155510700	155511700	0.5750215855590645
chr6	155510800	155511800	0.3683569168752416
chr6	155510900	155511900	1.07064399314364
chr6	155511000	155512000	1.2452008162723398
chr6	155511100	155512100	0.9700048924716541
chr6	155511200	155512200	0.40853173107080815
chr6	155511300	155512300	-0.3240725366501874
chr6	155512400	155513400	-0.208221661839106
chr6	155512500	155513500	-0.2846747464034285
chr6	155512600	155513600	-0.5824782624382039
chr6	155512700	155513700	-0.8105482600636319
chr6	155512800	155513800	-0.5757617441803023
chr6	155512900	155513900	-0.3882220252125695
chr6	155513000	155514000	-0.65001866037416
chr6	155513100	155514100	-0.924905962739514
chr6	155513200	155514200	-0.19363199890916413
chr6	155513300	155514300	-0.13525390125784426
chr6	155513400	155514400	-0.4175905807474744
chr6	155513500	155514500	-0.5648346166155794
chr6	155513600	155514600	-0.11572293645829132
chr6	155513700	155514700	0.0049970624880598564
chr6	155513800	155514800	-0.14658370117420672
chr6	155513900	155514900	-0.19321637864001165
chr6	155514000	155515000	0.002135433725214856
chr6	155514100	155515100	-0.10424006607684352
chr6	155514200	155515200	-0.6967424992299522
chr6	155514300	155515300	-0.9217802167349284
chr6	155514400	155515400	-0.3959632217401137
chr6	155514500	155515500	-0.36714024853025656
chr6	155514600	155515600	-0.9303568959978168
chr6	155514700	155515700	-0.6438407068208791
chr6	155514800	155515800	-0.7882807773737721
chr6	155514900	155515900	-0.2149571362681132
chr6	155515000	155516000	0.29987783913033916
chr6	155515100	155516100	0.02581984498468947
chr6	155515200	155516200	0.5195103898758824
chr6	155515300	155516300	1.1927812498859065
chr6	155515400	155516400	1.1783262489983564
chr6	155515500	155516500	0.8055776963680883
chr6	155515600	155516600	1.5142886586716875
chr6	155515700	155516700	1.4402406925476083
chr6	155515800	155516800	1.5117230388322498
chr6	155515900	155516900	1.4367708929001761
chr6	155516000	155517000	1.029795324870319
chr6	155516100	155517100	1.2223554382499895
chr6	155516200	155517200	1.5985410445198258
chr6	155516300	155517300	1.265541409723403
chr6	155516400	155517400	1.0177431199200946
chr6	155516500	155517500	1.815557621887467
chr6	155516600	155517600	0.811806729102912
chr6	155516700	155517700	0.8211690913335914
chr6	155516800	155517800	0.9836130587386558
chr6	155516900	155517900	1.1607154877928687
chr6	155517000	155518000	1.4173378004440464
chr6	155517100	155518100	1.3017732301300258
chr6	155517200	155518200	1.3258189827406774
chr6	155517300	155518300	1.9554535927328718
chr6	155517400	155518400	1.5955783452996393
chr6	155517500	155518500	0.6755221175792969
chr6	155517600	155518600	2.120710609341265
chr6	155517700	155518700	2.3915030022910866
chr6	155517800	155518800	2.254249683878431
chr6	155517900	155518900	2.4414306103738155
chr6	155518000	155519000	1.9613645298598488
chr6	155518100	155519100	1.8693527013445383
chr6	155518200	155519200	1.5666790741388814
chr6	155518300	155519300	1.3685852299894887
chr6	155518400	155519400	1.3416044148167954
chr6	155518500	155519500	1.9649455791662198
chr6	155518600	155519600	1.0642986777157275
chr6	155518700	155519700	0.7725141096673878
chr6	155518800	155519800	1.152465882814988
chr6	155518900	155519900	0.7838383798516708
chr6	155519000	155520000	0.9542868318002474
chr6	155519100	155520100	1.5917668643115568
chr6	155519200	155520200	1.204752319621227
chr6	155519300	155520300	1.1646736314800603
chr6	155519400	155520400	1.5466545496789297
chr6	155519500	155520500	0.601493698551937
chr6	155519600	155520600	0.5960006609180054
chr6	155519700	155520700	0.7500381066464286
chr6	155519800	155520800	0.5755537907293646
chr6	155519900	155520900	0.3051458341567197
chr6	155520000	155521000	-0.35436187951826104
chr6	155520100	155521100	-0.5479348203754539
chr6	155520200	155521200	-0.49129122532451297
chr6	155520300	155521300	-0.5818504899095065
chr6	155520400	155521400	-0.34304944154553063
chr6	155520500	155521500	0.5944563374444978
chr6	155520600	155521600	0.7575172310340975
chr6	155520700	155521700	0.5202824764999031
chr6	155520800	155521800	-0.3135991154462706
chr6	155520900	155521900	-0.29907299130672865
chr6	155521000	155522000	0.6458460143012021
chr6	155521100	155522100	0.602556293772463
chr6	155521200	155522200	0.6807061293364247
chr6	155521300	155522300	0.12250305408251046
chr6	155521400	155522400	-0.4734254799634959
chr6	155521500	155522500	-0.5682618799498381
chr6	155521600	155522600	-0.4761310924641477
chr6	155521700	155522700	-0.5290694369640841
chr6	155521800	155522800	0.3218433875717193
chr6	155521900	155522900	0.9468320950082836
chr6	155522000	155523000	0.6801579805594715
chr6	155522100	155523100	0.8347313717397993
chr6	155522200	155523200	1.1384636234264047
chr6	155522300	155523300	1.2918660172806835
chr6	155522400	155523400	1.945810198494481
chr6	155522500	155523500	1.9288776398852232
chr6	155522600	155523600	1.4747672518158803
chr6	155522700	155523700	1.9890210957465952
chr6	155522800	155523800	1.7250927658629538
chr6	155522900	155523900	1.1222593416044808
chr6	155523000	155524000	1.324120530349912
chr6	155523100	155524100	1.0705798096931458
chr6	155523200	155524200	0.6188475543230489
chr6	155523300	155524300	0.6091548365186841
chr6	155523400	155524400	0.49793224482081705
chr6	155523500	155524500	0.7343567264224427
chr6	155523600	155524600	1.284505827415867
chr6	155523700	155524700	1.1469284890912694
chr6	155523800	155524800	1.1219782809932872
chr6	155523900	155524900	1.5498681322508168
chr6	155524000	155525000	1.0172816624563952
chr6	155524100	155525100	0.6923541858307422
chr6	155524200	155525200	1.3324729332031655
chr6	155524300	155525300	1.4727941111544638
chr6	155524400	155525400	1.2743779112305655
chr6	155524500	155525500	0.7937969369994586
chr6	155524600	155525600	0.5408503743612445
chr6	155524700	155525700	0.27620694212727204
chr6	155524800	155525800	0.23355739367808834
chr6	155524900	155525900	-0.12406188043929856
chr6	155525000	155526000	0.20964846659451258
chr6	155526100	155527100	0.9701723428331596
chr6	155526200	155527200	1.2888478951210762
chr6	155526300	155527300	0.9783010670902792
chr6	155526400	155527400	0.5735086000098789
chr6	155526500	155527500	0.4283894467582833
chr6	155526600	155527600	0.4058444374142249
chr6	155526700	155527700	-0.8687490790170339
chr6	155526800	155527800	-0.3788555953113049
chr6	155526900	155527900	-0.09614318033367847
chr6	155527000	155528000	-0.8810575427030425
chr6	155527100	155528100	-1.3786316843873412
chr6	155527200	155528200	-1.901196119659193
chr6	155527300	155528300	-1.5968697933362408
chr6	155527400	155528400	-1.276550615555033
chr6	155527500	155528500	-0.9127265965943436
chr6	155527600	155528600	-1.1315377134150797
chr6	155527700	155528700	0.03898036323616378
chr6	155527800	155528800	0.919521983754212
chr6	155527900	155528900	-0.2548640188078665
chr6	155528000	155529000	-0.053681565463158505
chr6	155528100	155529100	-0.10218376812585003
chr6	155528200	155529200	0.06580315550131251
chr6	155528300	155529300	0.11640723755637936
chr6	155528400	155529400	-0.17173862574814194
chr6	155528500	155529500	0.32460733395640634
chr6	155528600	155529600	0.9458144938749176
chr6	155528700	155529700	0.4689808951784378
chr6	155528800	155529800	-0.018023490756159253
chr6	155528900	155529900	1.0664507754602677
chr6	155529000	155530000	1.6941736040574595
chr6	155529100	155530100	1.3006086072597665
chr6	155529200	155530200	1.2886964088177972
chr6	155529300	155530300	1.4296959880672493
chr6	155529400	155530400	1.7611909148485176
chr6	155529500	155530500	0.8758818153235228
chr6	155529600	155530600	0.15988096019758474
chr6	155529700	155530700	0.4070565628884176
chr6	155529800	155530800	-0.2437601589361669
chr6	155529900	155530900	-0.3401030884379266
chr6	155530000	155531000	-0.07934398617841781
chr6	155530100	155531100	0.13962204284635227
chr6	155530200	155531200	0.4555925855804504
chr6	155530300	155531300	0.2775548457926323
chr6	155530400	155531400	-0.17312517486358206
chr6	155530500	155531500	-0.1881383668873345
chr6	155530600	155531600	0.0723719167173889
chr6	155530700	155531700	0.1844808259625313
chr6	155530800	155531800	0.00023633505673277557
chr6	155530900	155531900	-0.5259209820416404
chr6	155531000	155532000	-1.2944061594581275
chr6	155531100	155532100	-0.9704232354732732
chr6	155531200	155532200	-1.3790451002595754
chr6	155531300	155532300	-1.267421508863294
chr6	155531400	155532400	-1.4310324131186092
chr6	155531500	155532500	-1.3830915719718078
chr6	155531600	155532600	-1.2442463275982674
chr6	155531700	155532700	-1.3829626063542462
chr6	155531800	155532800	-1.35673353547257
chr6	155531900	155532900	-1.252177726701155
chr6	155532000	155533000	-1.792101114983402
chr6	155532100	155533100	-1.5753363946768897
chr6	155532200	155533200	-1.0371981063071063
chr6	155532300	155533300	-1.62582197955867
chr6	155532400	155533400	-0.8996912599236786
chr6	155532500	155533500	-0.15688352509792827
chr6	155532600	155533600	0.04029776036712237
chr6	155532700	155533700	-0.07058119430767533
chr6	155532800	155533800	0.4835830744484431
chr6	155532900	155533900	0.77007581623775
chr6	155533600	155534600	0.8416709875005414
chr6	155533700	155534700	0.873648251172605
chr6	155533800	155534800	0.7693884777295042
chr6	155534900	155535900	-1.4050390636875207
chr6	155535000	155536000	-0.6359888361125251
chr6	155535100	155536100	-0.7805084002817451
chr6	155535200	155536200	-0.3722267705246359
chr6	155535300	155536300	-0.5289559734861897
chr6	155535400	155536400	-0.7346017420283748
chr6	155535500	155536500	-0.9103517703114898
chr6	155535600	155536600	-0.5728457303559844
chr6	155535700	155536700	0.053143289594174144
chr6	155535800	155536800	-0.0758061753497136
chr6	155535900	155536900	-0.09677729097130616
chr6	155536000	155537000	-1.0196583075784438
chr6	155536100	155537100	-0.8154440660541383
chr6	155536200	155537200	-0.6719348878316413
chr6	155536300	155537300	-0.3348939071760317
chr6	155536400	155537400	-0.572670974939545
chr6	155536500	155537500	-0.547412524908079
chr6	155536600	155537600	-0.3004564585920678
chr6	155536700	155537700	0.036438207784799885
chr6	155536800	155537800	0.3909924662607383
chr6	155536900	155537900	0.1723268427499164
chr6	155537000	155538000	0.4672700902199974
chr6	155537100	155538100	-0.06929347031302735
chr6	155537200	155538200	-0.1588049499907292
chr6	155537300	155538300	-0.4120813750202921
chr6	155537400	155538400	-0.0010483877734519622
chr6	155537500	155538500	0.2114512201641764
chr6	155537600	155538600	0.47255469685621904
chr6	155537700	155538700	0.4078279133346024
chr6	155537800	155538800	0.02540964646722001
chr6	155537900	155538900	0.5908309877319402
chr6	155538000	155539000	0.08688130321945482
chr6	155538100	155539100	0.2956678875948568
chr6	155538200	155539200	0.2605810802225512
chr6	155538300	155539300	0.2503148278892897
chr6	155538400	155539400	0.3542084337230966
chr6	155538500	155539500	0.5061009938276347
chr6	155538600	155539600	-0.11349185123573773
chr6	155538700	155539700	0.11547891549906965
chr6	155538800	155539800	0.6051432728859645
chr6	155538900	155539900	-0.03291943086455535
chr6	155539000	155540000	0.3464548989657306
chr6	155539100	155540100	0.648751815836537
chr6	155539200	155540200	0.9523218399260084
chr6	155539300	155540300	0.6339558307272852
chr6	155539400	155540400	1.1195991391866924
chr6	155539500	155540500	0.9537121435089784
chr6	155539600	155540600	1.1407498786285932
chr6	155539700	155540700	0.5076574822585229
chr6	155539800	155540800	0.2154583738532538
chr6	155539900	155540900	0.5455081550726887
chr6	155540000	155541000	1.1849814267244128
chr6	155540100	155541100	1.1705899747813973
chr6	155540200	155541200	0.7293538441260782
chr6	155540300	155541300	0.6409051785966451
chr6	155540400	155541400	0.1271471254222895
chr6	155540500	155541500	0.3378249314223544
chr6	155540600	155541600	0.8958855347221745
chr6	155540700	155541700	1.131807403266316
chr6	155540800	155541800	0.944290260234192
chr6	155540900	155541900	0.9493876632525734
chr6	155541000	155542000	-0.49868563594843324
chr6	155541100	155542100	-0.5445060193743506
chr6	155541200	155542200	-0.16775321162844428
chr6	155541300	155542300	0.5747188273807572
chr6	155541400	155542400	0.7566547406538131
chr6	155541500	155542500	-0.19633352311219326
chr6	155541600	155542600	-0.8049028786998386
chr6	155541700	155542700	-0.8610262116796329
chr6	155542800	155543800	-0.4513763403454532
chr6	155542900	155543900	-0.9309605924388276
chr6	155543000	155544000	-0.5226850188250161
chr6	155543100	155544100	-0.14482157781103405
chr6	155543200	155544200	0.4885540846907606
chr6	155543300	155544300	1.1304755748792994
chr6	155543400	155544400	0.883660647785737
chr6	155543500	155544500	0.8454429440331593
chr6	155543600	155544600	1.0968414206357673
chr6	155543700	155544700	0.8448689022665424
chr6	155543800	155544800	1.3717074739752604
chr6	155544400	155545400	1.6689712831587742
chr6	155544500	155545500	1.1190279350628978
chr6	155544600	155545600	1.5047930859670209
chr6	155544700	155545700	1.2880075599990988
chr6	155544800	155545800	0.9777155445970092
chr6	155544900	155545900	0.7032086957588696
chr6	155545000	155546000	0.6255118906111539
chr6	155545100	155546100	0.23156768458383714
chr6	155545200	155546200	0.4386905018565832
chr6	155545300	155546300	0.2264794592994219
chr6	155545400	155546400	-0.26805696410057706
chr6	155545500	155546500	-0.07030432181339352
chr6	155545600	155546600	0.28663570023007945
chr6	155545700	155546700	1.1250567046607751
chr6	155545800	155546800	1.3731395251817438
chr6	155545900	155546900	1.4766311133658487
chr6	155546000	155547000	1.3686738009593606
chr6	155546100	155547100	1.6128783916334342
chr6	155546200	155547200	1.400160033093356
chr6	155546300	155547300	1.2379310651346054
chr6	155546400	155547400	1.4203916091632398
chr6	155546500	155547500	2.0078559904323585
chr6	155546600	155547600	1.1783928824937702
chr6	155546700	155547700	0.2852480865846639
chr6	155546800	155547800	-0.1988369049635532
chr6	155546900	155547900	-0.1993839231203191
chr6	155547000	155548000	0.07948798601735564
chr6	155547100	155548100	-0.06515740594551878
chr6	155547200	155548200	0.15182485842597968
chr6	155547300	155548300	0.4749601333947047
chr6	155547400	155548400	-0.4094365875667936
chr6	155547500	155548500	-0.9001569835409036
chr6	155547600	155548600	-0.35620836689392543
chr6	155547700	155548700	-0.18371261740023828
chr6	155547800	155548800	0.1033343904415176
chr6	155547900	155548900	0.3516006328693929
chr6	155548000	155549000	0.009377930937920598
chr6	155548100	155549100	0.523568508857266
chr6	155548200	155549200	0.8865300760601127
chr6	155548300	155549300	0.3859884493935024
chr6	155548400	155549400	0.6583111450330442
chr6	155548500	155549500	0.7472602716379898
chr6	155548600	155549600	0.4584087097177884
chr6	155548700	155549700	0.645036730130821
chr6	155548800	155549800	0.8296959106356184
chr6	155548900	155549900	0.6944423113702843
chr6	155549000	155550000	1.0947534370864302
chr6	155549100	155550100	0.2897862417192193
chr6	155549200	155550200	0.35138751088329384
chr6	155549300	155550300	0.6979345685494129
chr6	155549400	155550400	0.8946469921407543
chr6	155549500	155550500	1.0224065002659015
chr6	155549600	155550600	1.139887034182549
chr6	155549700	155550700	0.8631974584407741
chr6	155549800	155550800	0.7484807663597959
chr6	155549900	155550900	0.8546445403731353
chr6	155550000	155551000	0.5015722191360185
chr6	155550100	155551100	0.6132341847830156
chr6	155550200	155551200	0.14160076893024245
chr6	155550300	155551300	0.6011648785178868
chr6	155550400	155551400	0.4795469899785682
chr6	155550500	155551500	0.4253394974398157
chr6	155550600	155551600	0.2052271106471029
chr6	155551600	155552600	1.6069300380624074
chr6	155551700	155552700	1.5927557476118053
chr6	155551800	155552800	1.3714956740172612
chr6	155551900	155552900	1.5924096194670276
chr6	155552000	155553000	2.4374680267039435
chr6	155552100	155553100	1.6933240486923056
chr6	155552200	155553200	1.2477323691448925
chr6	155552300	155553300	0.7541793834430902
chr6	155552400	155553400	1.0905055015649572
chr6	155552500	155553500	1.2788919355442083
chr6	155552600	155553600	1.4033299756355253
chr6	155552700	155553700	1.3399026273871846
chr6	155552800	155553800	1.8352721030061243
chr6	155552900	155553900	1.7786487369278636
chr6	155553000	155554000	1.5875054915439129
chr6	155553100	155554100	1.5727819068527709
chr6	155553200	155554200	1.7456340436138318
chr6	155553300	155554300	2.069402892659121
chr6	155553400	155554400	1.1791749270710237
chr6	155553500	155554500	1.0853267392893289
chr6	155553600	155554600	0.21134926293084189
chr6	155553700	155554700	0.6658260090379078
chr6	155553800	155554800	0.6890138571339833
chr6	155553900	155554900	0.7383561750827521
chr6	155554000	155555000	0.22297684545734842
chr6	155554100	155555100	0.3786805620620191
chr6	155554200	155555200	0.3998192915099738
chr6	155554300	155555300	0.06351862315517842
chr6	155554400	155555400	0.7443534368451173
chr6	155554500	155555500	0.9892816309764346
chr6	155554600	155555600	1.90429391172124
chr6	155554700	155555700	1.0816944452265145
chr6	155554800	155555800	1.2599586646514875
chr6	155554900	155555900	1.2664421738146887
chr6	155555000	155556000	1.610306708044819
chr6	155555100	155556100	1.823981467409525
chr6	155555200	155556200	1.2468451248586772
chr6	155555300	155556300	1.015515382926722
chr6	155555400	155556400	1.1243687829520828
chr6	155555500	155556500	0.7495471195371946
chr6	155555600	155556600	0.2886404069188249
chr6	155555700	155556700	0.8272629667836469
chr6	155555800	155556800	0.4216324181959604
chr6	155555900	155556900	0.4550729118185464
chr6	155556000	155557000	0.4273624184145597
chr6	155556100	155557100	0.2956870420194625
chr6	155556200	155557200	0.8218944396807161
chr6	155556300	155557300	0.5764288917084784
chr6	155556400	155557400	0.3280027298922234
chr6	155556500	155557500	0.36707824043431
chr6	155556600	155557600	0.3487218990091007
chr6	155556700	155557700	-0.02744013892038021
chr6	155556800	155557800	0.5232545872141071
chr6	155556900	155557900	0.5806698827714517
chr6	155557000	155558000	0.36535617716684654
chr6	155557100	155558100	0.9264866362886596
chr6	155557200	155558200	1.0138019508317009
chr6	155557300	155558300	1.7663555274645504
chr6	155557400	155558400	2.3465114255563115
chr6	155557500	155558500	3.2483607668704666
chr6	155557600	155558600	3.3941550333462094
chr6	155557700	155558700	3.338631386594188
chr6	155557800	155558800	2.6114878401031185
chr6	155557900	155558900	2.4989505583372003
chr6	155558000	155559000	2.781997436795208
chr6	155558100	155559100	2.6337815821408843
chr6	155558200	155559200	3.048110195903772
chr6	155558300	155559300	2.436249520527672
chr6	155558400	155559400	1.7067263102126302
chr6	155558500	155559500	0.2282912210501555
chr6	155558600	155559600	0.4762383261269178
chr6	155558700	155559700	0.8055401217920596
chr6	155558800	155559800	0.7533962147058049
chr6	155558900	155559900	1.0711930066137407
chr6	155559000	155560000	0.6735550417166044
chr6	155559100	155560100	0.34186311441888306
chr6	155559200	155560200	-1.0918858799808098
chr6	155559300	155560300	-0.7436613513665542
chr6	155559400	155560400	-0.3320756309677546
chr6	155559500	155560500	0.23068957000457715
chr6	155559600	155560600	-0.23669026086949216
chr6	155559700	155560700	-0.2366917388316601
chr6	155559800	155560800	-0.4125450570799672
chr6	155559900	155560900	-0.8149142078152549
chr6	155560000	155561000	-0.39026653720824805
chr6	155560100	155561100	-0.4795395451537348
chr6	155560200	155561200	0.26004039676517643
chr6	155560300	155561300	0.9341197944556012
chr6	155560400	155561400	-0.4507153020614035
chr6	155560500	155561500	-0.44493378158780095
chr6	155560600	155561600	-0.3262220647838542
chr6	155560700	155561700	-0.1464477901120922
chr6	155560800	155561800	0.13746882524205378
chr6	155560900	155561900	0.4176144960833674
chr6	155561000	155562000	0.09179049669231788
chr6	155561100	155562100	0.09911049740205026
chr6	155561200	155562200	0.2568061733784029
chr6	155561300	155562300	-0.5257878669150288
chr6	155561400	155562400	0.41065509782152376
chr6	155561500	155562500	0.5127375411546562
chr6	155561600	155562600	0.8715902956099622
chr6	155561700	155562700	0.5919113619449955
chr6	155561800	155562800	0.6508770338222186
chr6	155561900	155562900	0.6592008148426289
chr6	155562000	155563000	0.5457922810816987
chr6	155562100	155563100	0.36262939703672187
chr6	155562200	155563200	0.5827016636086667
chr6	155562300	155563300	0.8242541910123253
chr6	155562400	155563400	1.0906148345234998
chr6	155562500	155563500	0.44360502280190295
chr6	155562600	155563600	0.4459048989402118
chr6	155562700	155563700	0.5164797939698722
chr6	155562800	155563800	0.920820331260431
chr6	155562900	155563900	0.99952795763999
chr6	155563000	155564000	1.359490995161659
chr6	155563100	155564100	1.93177354521632
chr6	155563200	155564200	2.3260541038889406
chr6	155563300	155564300	2.007141629152683
chr6	155563400	155564400	2.1673581278397336
chr6	155563500	155564500	2.3106646188675755
chr6	155563600	155564600	1.4580673588465898
chr6	155563700	155564700	1.3906579772636114
chr6	155563800	155564800	0.9391448515673192
chr6	155563900	155564900	0.8080559591051525
chr6	155564000	155565000	0.25363810495009687
chr6	155564100	155565100	-0.1680706567198583
chr6	155564200	155565200	-1.4214463393873866
chr6	155564300	155565300	-0.9828498940553808
chr6	155564400	155565400	-1.7040326654197893
chr6	155564500	155565500	-1.2085476528031889
chr6	155564600	155565600	-1.0952761090876046
chr6	155564700	155565700	-1.1417394417209707
chr6	155564800	155565800	-1.5154394260708852
chr6	155564900	155565900	-1.3451775151867398
chr6	155565000	155566000	-0.536711459206924
chr6	155565100	155566100	-0.6170118092926392
chr6	155565200	155566200	-0.383131669347163
chr6	155565300	155566300	-1.052156307051988
chr6	155565400	155566400	-0.44084793000495903
chr6	155565500	155566500	-0.18562788893313745
chr6	155565600	155566600	0.3065946047044817
chr6	155565700	155566700	0.31919384156226194
chr6	155565800	155566800	0.6622770328937343
chr6	155565900	155566900	0.10158824983924232
chr6	155566000	155567000	-0.02422612332917286
chr6	155566100	155567100	0.2401012700743554
chr6	155566200	155567200	0.8790088641756829
chr6	155566300	155567300	1.4696354275049883
chr6	155566400	155567400	1.8192268297625205
chr6	155566500	155567500	1.2186882185590286
chr6	155566600	155567600	1.3833759613362409
chr6	155571400	155572400	-0.09121242556200453
chr6	155571500	155572500	0.6659343065010812
chr6	155571600	155572600	0.2666077558407893
chr6	155571700	155572700	0.28166052492778704
chr6	155571800	155572800	-0.3144744760897157
chr6	155571900	155572900	0.08882917617960125
chr6	155572000	155573000	0.29952459575877444
chr6	155572100	155573100	-0.26470890662251995
chr6	155572200	155573200	-0.12789353417019586
chr6	155572300	155573300	0.4414840685774663
chr6	155572400	155573400	1.2259465980194968
chr6	155572500	155573500	1.16652474532024
chr6	155572600	155573600	1.2620248355663328
chr6	155572700	155573700	0.6314160029389789
chr6	155572800	155573800	0.8822245697718659
chr6	155572900	155573900	0.4124737488278951
chr6	155573000	155574000	0.011524463997958808
chr6	155573100	155574100	0.12533078602644862
chr6	155573200	155574200	0.5684645734563466
chr6	155573300	155574300	-0.403683346115848
chr6	155573400	155574400	-1.197552156323222
chr6	155573500	155574500	-1.5912369633881631
chr6	155573600	155574600	-1.341063562234829
chr6	155573700	155574700	-1.2036712500115532
chr6	155573800	155574800	-0.977755828079769
chr6	155573900	155574900	-0.6529017038812396
chr6	155574000	155575000	-0.7097741065276538
chr6	155574100	155575100	-0.8877651291817791
chr6	155574200	155575200	-1.0728249079063945
chr6	155574300	155575300	-0.9858343638585236
chr6	155574400	155575400	-0.3001977260645239
chr6	155574500	155575500	-0.3001018382149881
chr6	155574600	155575600	-0.15823839965633713
chr6	155574700	155575700	-0.19345678612530245
chr6	155574800	155575800	-0.03454887546126726
chr6	155574900	155575900	-0.5390896065927584
chr6	155575000	155576000	-0.33940921300471416
chr6	155575100	155576100	0.033037568283791174
chr6	155575200	155576200	-0.5419086509150413
chr6	155575300	155576300	-0.7150293801396441
chr6	155575400	155576400	-1.4885135186936558
chr6	155575500	155576500	-0.9213594431438096
chr6	155575600	155576600	-1.4030757809390713
chr6	155575700	155576700	-0.9198168350891676
chr6	155575800	155576800	-0.5018248311025004
chr6	155575900	155576900	0.3794018864575501
chr6	155576000	155577000	0.8975962675494741
chr6	155576100	155577100	0.7927474521157443
chr6	155576200	155577200	0.9046090041303948
chr6	155576300	155577300	1.1089809413450542
chr6	155576400	155577400	1.1257818959996664
chr6	155576500	155577500	0.6341819615506477
chr6	155576600	155577600	1.1372633031370605
chr6	155576700	155577700	0.5378923206569547
chr6	155576800	155577800	0.08680622835077023
chr6	155576900	155577900	-0.6538261038124715
chr6	155577000	155578000	-0.9162397565735314
chr6	155577100	155578100	-0.4176486978401164
chr6	155577200	155578200	-0.6428215134419542
chr6	155577300	155578300	-0.3291006853108238
chr6	155577400	155578400	-0.08307441622129738
chr6	155577500	155578500	0.3848433908738499
chr6	155577600	155578600	0.17766671706983933
chr6	155577700	155578700	0.5980229251595063
chr6	155577800	155578800	0.5477669200885795
chr6	155577900	155578900	0.6206568811914244
chr6	155578000	155579000	0.011127130538958486
chr6	155578100	155579100	-0.1968763306424529
chr6	155578200	155579200	0.16720632720906606
chr6	155578300	155579300	-0.0033658271073271013
chr6	155578400	155579400	0.21684619033247746
chr6	155578500	155579500	-0.6862318452150331
chr6	155578600	155579600	-0.10263277887600604
chr6	155578700	155579700	-0.4315345570006619
chr6	155578800	155579800	-0.2757475242066556
chr6	155578900	155579900	0.17176110408494766
chr6	155579000	155580000	0.1704719643806127
chr6	155579100	155580100	0.5835850062299872
chr6	155579200	155580200	1.089473682281134
chr6	155579300	155580300	1.0164896673523838
chr6	155579400	155580400	1.1108563928444963
chr6	155579500	155580500	1.3996631663972028
chr6	155579600	155580600	0.6973376262098521
chr6	155579700	155580700	1.1212199841379873
chr6	155579800	155580800	0.9209292697338556
chr6	155579900	155580900	0.7352048321371534
chr6	155580000	155581000	1.0590211253696489
chr6	155580100	155581100	-0.009976197107191805
chr6	155580200	155581200	-0.3473686029376585
chr6	155580300	155581300	-0.3067953293905231
chr6	155580400	155581400	-0.3713851502252304
chr6	155580500	155581500	-0.3209871304694108
chr6	155580600	155581600	-0.5466011404591792
chr6	155580700	155581700	-0.8615074626879975
chr6	155580800	155581800	-0.5095153432801688
chr6	155580900	155581900	-0.7196931143106253
chr6	155581000	155582000	-1.1747902367809047
chr6	155581100	155582100	-0.6499562156234554
chr6	155581200	155582200	-0.5470595225360073
chr6	155581300	155582300	-0.444644501375065
chr6	155581400	155582400	-0.8844721998808855
chr6	155581500	155582500	-0.8217084241293037
chr6	155581600	155582600	-0.5852291471922498
chr6	155581700	155582700	-0.5145568909186253
chr6	155581800	155582800	-0.6446285367140036
chr6	155581900	155582900	-0.5603964838425405
chr6	155582000	155583000	0.048392987514590896
chr6	155582100	155583100	-0.2275898299931135
chr6	155582200	155583200	-0.07960182506972965
chr6	155582300	155583300	-0.16192832320309128
chr6	155582400	155583400	0.5269544514443028
chr6	155582500	155583500	0.2425429448931369
chr6	155582600	155583600	0.5359543538968242
chr6	155582700	155583700	0.8692525788462822
chr6	155582800	155583800	1.4786554456190042
chr6	155582900	155583900	1.688959831409663
chr6	155583000	155584000	2.0491706427348446
chr6	155583100	155584100	2.4086568306734764
chr6	155583200	155584200	2.1175427284798043
chr6	155583300	155584300	2.0994609496867462
chr6	155583400	155584400	1.7264901088776543
chr6	155583500	155584500	1.9809538009233705
chr6	155583600	155584600	1.9944496036868065
chr6	155583700	155584700	1.4960380181746469
chr6	155583800	155584800	1.0725818392741306
chr6	155583900	155584900	0.7132811998506552
chr6	155584000	155585000	0.2351057860907674
chr6	155584100	155585100	0.04041232985503211
chr6	155584200	155585200	0.1848357695254325
chr6	155584300	155585300	0.3075048595413499
chr6	155584400	155585400	0.18977458739691333
chr6	155584500	155585500	-0.09780011188614067
chr6	155584600	155585600	-0.3469243699025033
chr6	155585200	155586200	0.3172550313242386
chr6	155585300	155586300	-0.09728264117822248
chr6	155585400	155586400	0.2716368426024225
chr6	155585500	155586500	0.11682399776179213
chr6	155585600	155586600	0.17473307191273002
chr6	155585700	155586700	0.2493320404467921
chr6	155585800	155586800	0.35437717363456994
chr6	155585900	155586900	0.6869633637661476
chr6	155586000	155587000	0.3068827354834251
chr6	155586500	155587500	0.5678412311195717
chr6	155586600	155587600	0.8478383199293724
chr6	155586700	155587700	1.015507268776131
chr6	155586800	155587800	0.8037489927640578
chr6	155586900	155587900	0.9917398060208014
chr6	155587000	155588000	1.596734342640508
chr6	155587100	155588100	1.4676222199674565
chr6	155587200	155588200	1.5621316613591547
chr6	155587300	155588300	1.3263062309255145
chr6	155587400	155588400	1.0361485778756492
chr6	155587500	155588500	1.5696368334152793
chr6	155587600	155588600	1.153319469651594
chr6	155587700	155588700	1.09476431136051
chr6	155587800	155588800	1.176791923556137
chr6	155588900	155589900	0.7158690012021773
chr6	155589000	155590000	0.596176138077447
chr6	155589100	155590100	0.4957406180012178
chr6	155589200	155590200	0.6021847840909198
chr6	155589300	155590300	0.1845480822196724
chr6	155589400	155590400	0.4825879068450396
chr6	155589500	155590500	0.4537768831817965
chr6	155591100	155592100	0.5000814255823178
chr6	155591200	155592200	-0.08018846093118727
chr6	155591300	155592300	-1.2940706800144928
chr6	155591400	155592400	-1.2197113243626378
chr6	155591500	155592500	-1.3807628520055402
chr6	155591600	155592600	-1.088243407301414
chr6	155591700	155592700	-0.8830196539040931
chr6	155591800	155592800	-0.9896448835290844
chr6	155591900	155592900	-1.3726031040789088
chr6	155592000	155593000	-2.1248918806376977
chr6	155592100	155593100	-2.0436276783821943
chr6	155592200	155593200	-1.9974135826376185
chr6	155592300	155593300	-1.5876618800790612
chr6	155592400	155593400	-1.5362888548219418
chr6	155593600	155594600	2.720558519643616
chr6	155593700	155594700	2.3045187137758014
chr6	155593800	155594800	1.9455587118733348
chr6	155593900	155594900	1.708583629058657
chr6	155594000	155595000	2.323695234164003
chr6	155594100	155595100	2.31343442579678
chr6	155594200	155595200	2.3168276613376197
chr6	155594300	155595300	1.5882232874478637
chr6	155594400	155595400	1.3315581476541003
chr6	155594500	155595500	1.2046094908716185
chr6	155594600	155595600	1.0219345832240785
chr6	155594700	155595700	1.6212569572816968
chr6	155594800	155595800	1.5513860484571982
chr6	155594900	155595900	1.674216585170157
chr6	155595000	155596000	1.170137489703363
chr6	155595100	155596100	1.2010406861365048
chr6	155595200	155596200	1.5082695441730398
chr6	155595300	155596300	2.0285885494272686
chr6	155595400	155596400	1.7797038049715268
chr6	155595500	155596500	1.607010947088045
chr6	155595600	155596600	1.0467097975383617
chr6	155595700	155596700	0.7890472505688856
chr6	155595800	155596800	0.7053928059579958
chr6	155596300	155597300	-0.21759444380525267
chr6	155596400	155597400	-0.2226818927924228
chr6	155596500	155597500	-0.18617506691318533
chr6	155596600	155597600	-0.9431352774639554
chr6	155596700	155597700	-1.4973872784190114
chr6	155596800	155597800	-1.3867576653134075
chr6	155596900	155597900	-1.3278005353020528
chr6	155597000	155598000	-1.2096943456821232
chr6	155597100	155598100	-1.1917034120404546
chr6	155597200	155598200	-1.0453663567674043
chr6	155597300	155598300	-1.0596622615345104
chr6	155597400	155598400	-1.2020253271574988
chr6	155597500	155598500	-1.7213524225241237
chr6	155597600	155598600	-1.4760783056722306
chr6	155597700	155598700	-1.0965608456228255
chr6	155597800	155598800	-0.8583621547433672
chr6	155597900	155598900	-0.693302548056598
chr6	155598000	155599000	-1.0260594307790638
chr6	155598100	155599100	-1.1271064590050888
chr6	155598200	155599200	-1.058106190533784
chr6	155598300	155599300	-1.046949827195038
chr6	155598400	155599400	-0.8354299550872683
chr6	155598500	155599500	-0.7056410161408827
chr6	155598600	155599600	-0.2801997273193476
chr6	155598700	155599700	-0.9272766507484675
chr6	155598800	155599800	-0.7585326995566275
chr6	155598900	155599900	-0.9700426970411348
chr6	155599000	155600000	-0.9121289081047884
chr6	155599100	155600100	-0.539056418119519
chr6	155599200	155600200	-0.2456461154474625
chr6	155599300	155600300	0.3311697535167121
chr6	155599400	155600400	0.3654960989388156
chr6	155599500	155600500	0.9014006075757952
chr6	155599600	155600600	0.19686241519818345
chr6	155599700	155600700	1.3191951778579516
chr6	155599800	155600800	1.418833702680901
chr6	155599900	155600900	1.4092585371338506
chr6	155600000	155601000	1.4393473329038906
chr6	155600100	155601100	1.3234171107112715
chr6	155600200	155601200	0.8994381775439454
chr6	155600300	155601300	0.35511637646717065
chr6	155600400	155601400	0.05355568949249076
chr6	155600500	155601500	0.3924402651944062
chr6	155600600	155601600	0.9847347813538552
chr6	155600700	155601700	0.7389995585556999
chr6	155600800	155601800	0.3885300363972429
chr6	155600900	155601900	1.0089070153001718
chr6	155601000	155602000	1.0029125927546918
chr6	155601100	155602100	1.1184364817089667
chr6	155601200	155602200	1.2815455426183202
chr6	155601300	155602300	1.1737106839998246
chr6	155601400	155602400	1.9118872576908208
chr6	155601500	155602500	0.9495402925048948
chr6	155601600	155602600	0.8459632070042817
chr6	155601700	155602700	0.9944461931259744
chr6	155601800	155602800	0.8945033326286863
chr6	155601900	155602900	0.2492728968320367
chr6	155602000	155603000	0.24397774712784517
chr6	155602100	155603100	0.1748116569002082
chr6	155602200	155603200	0.18088211076510555
chr6	155602300	155603300	0.3076386673349103
chr6	155603800	155604800	-1.955531132026589
chr6	155603900	155604900	-1.508335279624461
chr6	155604000	155605000	-1.6608711403678666
chr6	155604100	155605100	-1.6225370980748155
chr6	155604200	155605200	-1.3916515648243657
chr6	155604300	155605300	-0.9889339981362041
chr6	155604400	155605400	-0.6345185688511628
chr6	155604500	155605500	0.36422117766955536
chr6	155604600	155605600	0.9509992477933285
chr6	155604700	155605700	0.9880963265219782
chr6	155604800	155605800	0.6279252545123388
chr6	155604900	155605900	-0.029928820832613338
chr6	155605000	155606000	0.3601450795332068
chr6	155605100	155606100	0.10012980169863228
chr6	155605200	155606200	-0.1821100817764877
chr6	155605300	155606300	-0.4798576050952236
chr6	155605400	155606400	-0.07979866811756336
chr6	155605500	155606500	-0.6993715934033277
chr6	155605600	155606600	-1.011614422299678
chr6	155605700	155606700	-0.8345338490433514
chr6	155605800	155606800	-0.9491159404283837
chr6	155607500	155608500	0.20305210854842864
chr6	155607600	155608600	0.535378828268103
chr6	155607700	155608700	0.4489885358078308
chr6	155607800	155608800	0.4523894165882436
chr6	155607900	155608900	0.469899251387466
chr6	155608000	155609000	0.5030764956022452
chr6	155608100	155609100	0.37712717244342575
chr6	155608200	155609200	-0.022197608527088047
chr6	155608300	155609300	-1.1033155709648663
chr6	155608400	155609400	-0.6486909518243961
chr6	155609800	155610800	-1.5001506852530333
chr6	155609900	155610900	-0.6251615207199098
chr6	155610000	155611000	-0.7463470779685798
chr6	155610100	155611100	-1.189757824749551
chr6	155610200	155611200	-1.260937961761283
chr6	155610300	155611300	-1.9647893906388327
chr6	155610400	155611400	-1.7545582663334265
chr6	155610500	155611500	-1.4918811927438709
chr6	155610600	155611600	-1.9530984569520369
chr6	155610700	155611700	-2.076491480479416
chr6	155610800	155611800	-1.6891184601707478
chr6	155610900	155611900	-1.9018327360923712
chr6	155611000	155612000	-2.2239698355088544
chr6	155611100	155612100	-1.82241717873398
chr6	155611200	155612200	-1.8180721603059504
chr6	155611300	155612300	-1.8740600736199757
chr6	155611400	155612400	-1.4898653717729105
chr6	155611500	155612500	-1.791643669013286
chr6	155611600	155612600	-2.103901338263552
chr6	155611700	155612700	-1.8258948008329239
chr6	155611800	155612800	-2.0618445963875818
chr6	155611900	155612900	-1.9967244645678044
chr6	155612000	155613000	-2.183203510315756
chr6	155612100	155613100	-2.5635438874371803
chr6	155612200	155613200	-3.4266019677199058
chr6	155612300	155613300	-2.549784042777799
chr6	155612400	155613400	-3.2292785014841754
chr6	155612500	155613500	-2.5674929828840467
chr6	155612600	155613600	-2.456407300754108
chr6	155612700	155613700	-3.018789743712135
chr6	155612800	155613800	-3.226672094929893
chr6	155612900	155613900	-3.625506076914426
chr6	155613000	155614000	-3.1476347529126567
chr6	155613100	155614100	-2.8342108940895003
chr6	155613200	155614200	-2.431548272042225
chr6	155613300	155614300	-2.682512275666837
chr6	155613400	155614400	-3.0483586969482275
chr6	155613500	155614500	-2.5314533535350696
chr6	155613600	155614600	-1.7931320778955184
chr6	155613700	155614700	-1.3715879369846438
chr6	155613800	155614800	-1.0137429335070447
chr6	155613900	155614900	0.09173640784725223
chr6	155614000	155615000	-0.02129426978155682
chr6	155614100	155615100	0.17984850613891146
chr6	155614200	155615200	0.1621131253359049
chr6	155614300	155615300	0.37196357080714704
chr6	155614400	155615400	0.9591559983760632
chr6	155614500	155615500	0.2641344063277515
chr6	155614600	155615600	-0.004481233257194502
chr6	155614700	155615700	0.04518096949113032
chr6	155614800	155615800	-0.38979375219370255
chr6	155614900	155615900	-0.8476604157481615
chr6	155615000	155616000	-0.9210909974133717
chr6	155615100	155616100	-1.4125705669339281
chr6	155615200	155616200	-0.6746426666173987
chr6	155615300	155616300	-1.2979905869740105
chr6	155615400	155616400	-1.0579355406993995
chr6	155615500	155616500	-1.1069993483962577
chr6	155615600	155616600	-1.2941949274585276
chr6	155615700	155616700	-1.6454902307790904
chr6	155615800	155616800	-1.11587258072607
chr6	155615900	155616900	-1.4687649231425384
chr6	155616000	155617000	-1.5547276961980456
chr6	155616100	155617100	-1.5279730330661316
chr6	155616200	155617200	-2.0358161953765865
chr6	155616300	155617300	-1.6341069055820665
chr6	155616400	155617400	-1.6813727245719428
chr6	155616500	155617500	-1.0408983921993316
chr6	155616600	155617600	-0.3950881926684389
chr6	155616700	155617700	0.216711848348538
chr6	155616800	155617800	0.28917687065484643
chr6	155616900	155617900	0.6253888527174892
chr6	155617000	155618000	0.8549985996805685
chr6	155617100	155618100	1.0821245436449591
chr6	155618300	155619300	-0.03404594975118085
chr6	155618400	155619400	0.1810227857359489
chr6	155618500	155619500	-0.010263808872011207
chr6	155618600	155619600	-0.3900291085696442
chr6	155618700	155619700	-0.3418783510895113
chr6	155618800	155619800	-0.5573634152757807
chr6	155618900	155619900	0.10343633184286452
chr6	155619000	155620000	0.14464306331377177
chr6	155619100	155620100	0.1686312425030312
chr6	155619200	155620200	0.5677349953077813
chr6	155619300	155620300	0.5075937925863712
chr6	155619400	155620400	-0.21256686029196245
chr6	155619500	155620500	0.07021100858053142
chr6	155619600	155620600	0.3632055493949246
chr6	155619700	155620700	0.7589781921451308
chr6	155619800	155620800	0.8110211861041958
chr6	155619900	155620900	1.0295118205713742
chr6	155620000	155621000	0.9758763826635583
chr6	155620100	155621100	0.08812846889816675
chr6	155620200	155621200	-0.5198386418383988
chr6	155620300	155621300	-0.7760701183504113
chr6	155620400	155621400	-0.18251333823316213
chr6	155620500	155621500	-0.5114408019330491
chr6	155620600	155621600	-0.6565505066792566
chr6	155620700	155621700	-0.96751302056555
chr6	155620800	155621800	-1.5267278465349237
chr6	155620900	155621900	-2.2419818902316644
chr6	155621000	155622000	-1.5379130683453288
chr6	155621100	155622100	-0.3769407196283316
chr6	155621200	155622200	0.4452970833956803
chr6	155621300	155622300	0.896121856951388
chr6	155621400	155622400	0.3347559832710035
chr6	155621500	155622500	1.1055975564718403
chr6	155621600	155622600	1.5867797172802531
chr6	155621700	155622700	1.3178517710382245
chr6	155621800	155622800	1.8232340885866003
chr6	155621900	155622900	1.7726327789117626
chr6	155622000	155623000	0.7728593203287674
chr6	155622100	155623100	-0.14669856060967085
chr6	155622200	155623200	-0.13015332954900394
chr6	155622300	155623300	-0.20443986293835292
chr6	155622400	155623400	0.13233809718644982
chr6	155622500	155623500	-0.6767308499641087
chr6	155622600	155623600	-0.975308570626072
chr6	155622700	155623700	-1.0935436733735742
chr6	155622800	155623800	-0.8046836295475587
chr6	155622900	155623900	0.2133836526197329
chr6	155623000	155624000	0.44469785644200815
chr6	155623100	155624100	0.6553779789407377
chr6	155623200	155624200	0.007975590521699171
chr6	155623300	155624300	0.3986801800404833
chr6	155623400	155624400	0.6100661113114333
chr6	155623500	155624500	1.0018523347450383
chr6	155623600	155624600	0.9735979894545448
chr6	155623700	155624700	1.4776214579694449
chr6	155623800	155624800	1.2918094130916304
chr6	155623900	155624900	0.054062031135405364
chr6	155624700	155625700	1.5874879262956407
chr6	155624800	155625800	1.5564292964837363
chr6	155624900	155625900	2.1043390113289524
chr6	155625000	155626000	1.7989681998404599
chr6	155625100	155626100	1.3982782119694703
chr6	155625200	155626200	0.9009660143264302
chr6	155626300	155627300	0.1968838078143753
chr6	155626400	155627400	0.5509628854172742
chr6	155626500	155627500	1.2031332920283846
chr6	155626600	155627600	1.641967328003154
chr6	155626700	155627700	1.6941586212447541
chr6	155628000	155629000	0.18333611468168848
chr6	155628100	155629100	-0.06956989664721212
chr6	155628200	155629200	-0.4656088844135732
chr6	155628300	155629300	-0.3558304289603561
chr6	155628400	155629400	-0.005578819503426177
chr6	155628500	155629500	-0.5633876111563991
chr6	155628600	155629600	-0.8945439930548513
chr6	155628700	155629700	-0.657933211383752
chr6	155628800	155629800	-0.11561089681764353
chr6	155628900	155629900	0.3645340826238738
chr6	155629000	155630000	1.5905105053094792
chr6	155629100	155630100	1.4370760060840442
chr6	155630200	155631200	1.3738924843834777
chr6	155630300	155631300	1.3182189441530838
chr6	155630400	155631400	1.3854075595190711
chr6	155630500	155631500	0.3151892806198394
chr6	155630600	155631600	0.3667878027719512
chr6	155630700	155631700	1.0474585720416805
chr6	155630800	155631800	1.4852363555230723
chr6	155630900	155631900	0.9988756377604164
chr6	155631000	155632000	1.078189973910475
chr6	155631100	155632100	1.179495777647134
chr6	155631200	155632200	0.7922192892275026
chr6	155631300	155632300	0.6296510156049141
chr6	155631400	155632400	0.7248363758982685
chr6	155631500	155632500	0.8274973124360344
chr6	155631600	155632600	1.4651067752264244
chr6	155631700	155632700	1.2403054105989004
chr6	155631800	155632800	0.7173470060895164
chr6	155631900	155632900	1.1398882639484198
chr6	155632000	155633000	1.0827389810594548
chr6	155632100	155633100	1.5752317309264148
chr6	155632200	155633200	1.6321034616850394
chr6	155632300	155633300	0.9027992931104476
chr6	155632400	155633400	0.6683680929889292
chr6	155632500	155633500	1.2039630422007386
chr6	155632600	155633600	0.5751849338084599
chr6	155632700	155633700	0.4707289706627002
chr6	155632800	155633800	0.40919215576640783
chr6	155632900	155633900	0.2357367612891697
chr6	155633000	155634000	-0.08151171666615727
chr6	155633100	155634100	-0.2496515580336977
chr6	155633200	155634200	-0.1683088991688426
chr6	155633300	155634300	1.1096492716536943
chr6	155633400	155634400	1.5139001708379125
chr6	155633500	155634500	1.2336431719554557
chr6	155633600	155634600	1.5881698745595834
chr6	155633700	155634700	1.995840198656448
chr6	155633800	155634800	2.4905017430561966
chr6	155633900	155634900	2.41594294072561
chr6	155634000	155635000	2.297902242469136
chr6	155634100	155635100	1.98792057832414
chr6	155634200	155635200	2.04297807765387
chr6	155634300	155635300	0.7426720257357408
chr6	155634400	155635400	0.8432051115894431
chr6	155634500	155635500	0.8842941495800596
chr6	155634600	155635600	0.6983546889245452
chr6	155634700	155635700	0.8459482797131453
chr6	155634800	155635800	0.6173837126078315
chr6	155634900	155635900	0.6819116818049314
chr6	155635000	155636000	1.1887072766055502
chr6	155635100	155636100	1.2568902150944314
chr6	155635200	155636200	1.3375359518940892
chr6	155635300	155636300	1.4061424844180157
chr6	155635400	155636400	1.1974466295511432
chr6	155635500	155636500	1.2822326661074537
chr6	155635600	155636600	1.2187885263540366
chr6	155635700	155636700	0.39744353326018
chr6	155635800	155636800	0.9092704595017056
chr6	155635900	155636900	0.6766276198808138
chr6	155636000	155637000	0.362941950943415
chr6	155636100	155637100	-0.19535244962929507
chr6	155636200	155637200	-0.5626936280295646
chr6	155636300	155637300	-0.5477075118936429
chr6	155636400	155637400	-0.4240837291723925
chr6	155636500	155637500	-0.5177427197668066
chr6	155636600	155637600	-0.013311920208532037
chr6	155636700	155637700	0.4044075277226564
chr6	155636800	155637800	0.2393640626037955
chr6	155636900	155637900	-0.0944240202538436
chr6	155637000	155638000	0.23767319491600936
chr6	155637100	155638100	0.32060498943987764
chr6	155637200	155638200	0.8227068632859761
chr6	155637300	155638300	0.83344034649123
chr6	155637400	155638400	0.1956203277437726
chr6	155637500	155638500	0.3056285529595006
chr6	155637600	155638600	0.4883666000533528
chr6	155637700	155638700	0.4370715877189481
chr6	155637800	155638800	0.18450151349136207
chr6	155637900	155638900	0.07681871595097416
chr6	155638000	155639000	0.25623071516119256
chr6	155638100	155639100	0.6889833205856546
chr6	155638200	155639200	-0.1879452803232542
chr6	155638300	155639300	0.27412064730757696
chr6	155638400	155639400	0.4126997174834052
chr6	155638500	155639500	0.8409933119654359
chr6	155638600	155639600	0.29682682366079305
chr6	155638700	155639700	0.3193740368484437
chr6	155638800	155639800	0.26916607190940744
chr6	155638900	155639900	1.1918413759974815
chr6	155639000	155640000	1.0795509413616717
chr6	155639100	155640100	1.4762872461721916
chr6	155639200	155640200	2.2627542958884064
chr6	155639300	155640300	2.067879601298189
chr6	155639400	155640400	2.075913449131754
chr6	155639500	155640500	1.529962934389329
chr6	155639600	155640600	1.814714641775228
chr6	155639700	155640700	1.7906711179288557
chr6	155639800	155640800	1.7777406481896076
chr6	155639900	155640900	1.5077136951325958
chr6	155640000	155641000	0.45243067737919196
chr6	155640100	155641100	-0.030476735188465005
chr6	155640200	155641200	0.1323054686020919
chr6	155640300	155641300	-0.04039013469480386
chr6	155640400	155641400	0.09460127735150556
chr6	155640500	155641500	0.14645049511219627
chr6	155640600	155641600	0.34665598267134884
chr6	155640700	155641700	0.6917491234343942
chr6	155640800	155641800	0.7142470439923628
chr6	155640900	155641900	0.366727199949288
chr6	155641000	155642000	1.589496222323684
chr6	155642000	155643000	1.5813316567501037
chr6	155642100	155643100	1.4143640219612803
chr6	155643200	155644200	1.3076005589226272
chr6	155643300	155644300	0.9958818477155488
chr6	155643400	155644400	1.1067189794400685
chr6	155643500	155644500	1.3331909406471243
chr6	155643600	155644600	1.1374749664147186
chr6	155643700	155644700	1.3526226864927051
chr6	155643800	155644800	1.4529427080493005
chr6	155643900	155644900	1.1706396960937258
chr6	155644000	155645000	0.9956996262256907
chr6	155644100	155645100	-0.12764408823713572
chr6	155644200	155645200	0.3085137603587905
chr6	155644300	155645300	0.5482137185682071
chr6	155644400	155645400	0.1768679725150526
chr6	155644500	155645500	0.4664851525436868
chr6	155644600	155645600	0.3459993061501046
chr6	155644700	155645700	0.3093421524042429
chr6	155644800	155645800	0.00807519491867627
chr6	155644900	155645900	0.02552257994127105
chr6	155645000	155646000	0.11719228772725535
chr6	155645100	155646100	1.1854403259177615
chr6	155645200	155646200	1.5196463052479074
chr6	155645300	155646300	1.497932282610812
chr6	155645400	155646400	1.9724824917395625
chr6	155645500	155646500	2.300712469385368
chr6	155645600	155646600	2.5466872302322208
chr6	155645700	155646700	3.134074806801808
chr6	155645800	155646800	3.026343836360049
chr6	155645900	155646900	3.3895010495243145
chr6	155646000	155647000	3.1563875926218774
chr6	155646100	155647100	2.8741850097012334
chr6	155646200	155647200	2.766861926400324
chr6	155646300	155647300	2.876310376946728
chr6	155646400	155647400	2.0717048346420457
chr6	155646500	155647500	1.8650693815890145
chr6	155646600	155647600	2.5677823546723606
chr6	155646700	155647700	1.6924592771458111
chr6	155646800	155647800	2.6267959751336343
chr6	155646900	155647900	2.960406619060784
chr6	155647000	155648000	2.604739567886739
chr6	155647100	155648100	2.466063316625859
chr6	155647200	155648200	2.2017733000653426
chr6	155647300	155648300	2.594182408561024
chr6	155647400	155648400	3.3227884507945102
chr6	155647500	155648500	3.1030560355237564
chr6	155647600	155648600	2.750536632726102
chr6	155647700	155648700	3.0517494110990397
chr6	155647800	155648800	2.3172186920632045
chr6	155647900	155648900	1.7302239038512848
chr6	155648000	155649000	2.011896443506627
chr6	155648100	155649100	1.8489324728583971
chr6	155648200	155649200	1.8250669519843048
chr6	155648300	155649300	1.324599422064616
chr6	155648400	155649400	0.4253586464062883
chr6	155648500	155649500	0.3029429905303408
chr6	155648600	155649600	0.32067282586734097
chr6	155648700	155649700	-0.3945713189577504
chr6	155648800	155649800	0.080334766371978
chr6	155648900	155649900	0.2429464554958916
chr6	155649000	155650000	0.19301252336956876
chr6	155649100	155650100	0.6340358531456277
chr6	155649200	155650200	-0.5526263161399749
chr6	155649300	155650300	-0.4690041260466418
chr6	155649400	155650400	-0.005026913782420865
chr6	155649500	155650500	0.08212700458663816
chr6	155649600	155650600	0.2810881947560086
chr6	155649700	155650700	0.8915602832663383
chr6	155649800	155650800	0.7249214038163282
chr6	155649900	155650900	0.5604039957967528
chr6	155650000	155651000	0.6561100199394967
chr6	155650100	155651100	0.8107181996514295
chr6	155650200	155651200	2.4511144278124064
chr6	155650300	155651300	2.38386789449004
chr6	155650400	155651400	2.1912187740425213
chr6	155650500	155651500	1.9889137370290548
chr6	155650600	155651600	1.8144227885056616
chr6	155650700	155651700	1.3647220528575024
chr6	155650800	155651800	1.1540378603797654
chr6	155650900	155651900	1.25523941322122
chr6	155651000	155652000	1.1430604979211927
chr6	155651100	155652100	0.7502968340602065
chr6	155651200	155652200	0.2687030977848869
chr6	155651300	155652300	0.454862030575981
chr6	155651400	155652400	1.1622318874652662
chr6	155651500	155652500	1.6058308113825583
chr6	155651600	155652600	1.7631414311490148
chr6	155651700	155652700	2.7098395167199034
chr6	155651800	155652800	2.7252719896624487
chr6	155651900	155652900	2.6318379195699038
chr6	155652700	155653700	0.2196179567605621
chr6	155652800	155653800	0.2884978694154297
chr6	155652900	155653900	0.07537309397279868
chr6	155653000	155654000	-0.6945169121290725
chr6	155653100	155654100	-0.6588122635989901
chr6	155653200	155654200	-0.9053182050455572
chr6	155653300	155654300	-1.0584349123591537
chr6	155653400	155654400	-0.599488408499184
chr6	155653500	155654500	-0.6020328981728945
chr6	155653600	155654600	-0.24223851018466264
chr6	155653700	155654700	-0.2331438967822433
chr6	155653800	155654800	-0.06328459372202533
chr6	155653900	155654900	0.42678635496302175
chr6	155654000	155655000	0.6537063907061554
chr6	155654100	155655100	-0.011229631655597776
chr6	155654200	155655200	0.6919184728067092
chr6	155654300	155655300	1.3423324558039242
chr6	155654400	155655400	1.02857384231771
chr6	155654500	155655500	1.3068530997572336
chr6	155654600	155655600	1.4255074943052344
chr6	155654700	155655700	1.1113682931996516
chr6	155654800	155655800	1.1201949889008604
chr6	155654900	155655900	0.9897182302066574
chr6	155655000	155656000	1.071524878286388
chr6	155655100	155656100	2.6078520997041608
chr6	155655200	155656200	2.0784191869531936
chr6	155655300	155656300	1.8487057273445044
chr6	155655400	155656400	2.461281779706152
chr6	155655500	155656500	1.6639868425743722
chr6	155655600	155656600	1.3241502166068548
chr6	155655700	155656700	1.7446467485701451
chr6	155655800	155656800	1.7281455576989833
chr6	155655900	155656900	1.910882972897049
chr6	155656000	155657000	2.1494028410502306
chr6	155656100	155657100	0.9450701785352345
chr6	155656200	155657200	0.9743087213525412
chr6	155656300	155657300	0.9499495955311468
chr6	155656400	155657400	0.31754566857431776
chr6	155656500	155657500	1.1377715242061683
chr6	155656600	155657600	0.7986334139078037
chr6	155656700	155657700	0.4685759882655185
chr6	155656800	155657800	0.4654295216883484
chr6	155656900	155657900	-0.3032299840137844
chr6	155657000	155658000	-0.277410933210786
chr6	155657100	155658100	-0.16683557046618666
chr6	155657200	155658200	0.18901058525500766
chr6	155657300	155658300	0.14360213658310844
chr6	155657400	155658400	0.2524836800837935
chr6	155657500	155658500	-0.07779179579195215
chr6	155657600	155658600	0.4155155574254269
chr6	155657700	155658700	0.6801783902319484
chr6	155657800	155658800	1.2129985327714046
chr6	155657900	155658900	1.914117647872328
chr6	155658000	155659000	1.6524120639146944
chr6	155658100	155659100	2.115395714193288
chr6	155658200	155659200	2.088806062689417
chr6	155658300	155659300	2.078424235161209
chr6	155658400	155659400	2.096552965498262
chr6	155658500	155659500	2.04263577578942
chr6	155658600	155659600	1.6837627082515434
chr6	155658700	155659700	1.7086875647706017
chr6	155658800	155659800	1.3798203615639015
chr6	155658900	155659900	1.2387601819373797
chr6	155659000	155660000	1.5139885553872099
chr6	155659100	155660100	1.5735180548851155
chr6	155659200	155660200	1.080950075797279
chr6	155659300	155660300	0.7517070391664501
chr6	155659400	155660400	0.3964727367997697
chr6	155659500	155660500	0.6493418947607217
chr6	155659600	155660600	1.3097842476126211
chr6	155659700	155660700	0.9760676846314399
chr6	155659800	155660800	0.5698568022741347
chr6	155659900	155660900	0.3219551889384444
chr6	155660000	155661000	0.15642070679434783
chr6	155660100	155661100	0.3596070709589822
chr6	155660200	155661200	1.3972390193574007
chr6	155660300	155661300	1.3861326071275892
chr6	155660400	155661400	1.6103028476217849
chr6	155660500	155661500	1.4322762203383688
chr6	155660600	155661600	1.089577963104043
chr6	155660700	155661700	1.665588026571453
chr6	155660800	155661800	1.5316474804817983
chr6	155660900	155661900	1.7329175692314576
chr6	155661000	155662000	1.3907890948517756
chr6	155661100	155662100	1.0342547097024342
chr6	155661200	155662200	0.8170953358527044
chr6	155661300	155662300	1.3423691594148597
chr6	155661400	155662400	1.3790162037252158
chr6	155661500	155662500	1.0425331301625662
chr6	155661600	155662600	1.1416218744774282
chr6	155661700	155662700	0.7554276094213216
chr6	155661800	155662800	1.3852554569221112
chr6	155661900	155662900	1.6470464326991117
chr6	155662000	155663000	2.253219981279381
chr6	155662100	155663100	2.2502661277758067
chr6	155662200	155663200	1.9976379876275685
chr6	155662300	155663300	1.8991889109840048
chr6	155662400	155663400	2.1987852393977105
chr6	155662500	155663500	2.5036700500436617
chr6	155662600	155663600	2.495774088009005
chr6	155662700	155663700	2.7926783510785484
chr6	155662800	155663800	2.8446175322518585
chr6	155662900	155663900	2.2821971487827137
chr6	155663000	155664000	1.7787500244631562
chr6	155663100	155664100	1.7938430244289385
chr6	155663200	155664200	2.16941984204004
chr6	155663300	155664300	2.514306667918965
chr6	155663400	155664400	2.5637811177857444
chr6	155663500	155664500	2.7470051189526794
chr6	155663600	155664600	2.948665883657775
chr6	155663700	155664700	2.848123030020698
chr6	155663800	155664800	2.5217208141936003
chr6	155663900	155664900	2.7097924519194154
chr6	155664000	155665000	2.8472441221103324
chr6	155664100	155665100	2.85039050325026
chr6	155664200	155665200	2.2898014539965823
chr6	155664300	155665300	1.6328572494643718
chr6	155664400	155665400	1.3877056474127631
chr6	155664500	155665500	1.400237757793461
chr6	155664600	155665600	1.0750534995943537
chr6	155664700	155665700	0.9577542643417682
chr6	155664800	155665800	0.736200531017842
chr6	155664900	155665900	1.3729651658317923
chr6	155665000	155666000	1.693422266464814
chr6	155665100	155666100	1.6683101352698753
chr6	155665200	155666200	1.6439147185678935
chr6	155665300	155666300	1.8489473714527729
chr6	155665400	155666400	2.375800360943748
chr6	155665500	155666500	2.4530568419189103
chr6	155665600	155666600	2.0534734169775546
chr6	155665700	155666700	1.8257498678782331
chr6	155665800	155666800	1.5989295181358238
chr6	155665900	155666900	0.528696295703444
chr6	155666000	155667000	0.2544626518377536
chr6	155666100	155667100	0.7547551518492049
chr6	155666200	155667200	0.6079050543996549
chr6	155666300	155667300	0.6906241891688065
chr6	155666400	155667400	0.04015324821852912
chr6	155666500	155667500	-0.11632741699609522
chr6	155666600	155667600	0.05017161120562842
chr6	155666700	155667700	0.2068398399997116
chr6	155666800	155667800	0.8005967257188885
chr6	155666900	155667900	1.2838284523768195
chr6	155667000	155668000	1.4089854620600206
chr6	155667100	155668100	1.044981253572817
chr6	155667200	155668200	1.172425363953676
chr6	155667300	155668300	1.123710528860452
chr6	155667400	155668400	1.18172160164324
chr6	155667500	155668500	1.2225717090141826
chr6	155667600	155668600	1.838899047943395
chr6	155667700	155668700	1.6870658160314858
chr6	155667800	155668800	1.9091683316707853
chr6	155667900	155668900	1.827286488098181
chr6	155668000	155669000	1.9445435769279926
chr6	155668100	155669100	1.855675399469008
chr6	155668200	155669200	1.9460574181760808
chr6	155668300	155669300	1.8287411611454567
chr6	155668400	155669400	1.805794499674788
chr6	155668500	155669500	2.0025587688161672
chr6	155668600	155669600	0.5330800089364472
chr6	155668700	155669700	1.3830622554598255
chr6	155668800	155669800	0.7728839701794821
chr6	155668900	155669900	1.312917649593635
chr6	155669000	155670000	0.3298084378158083
chr6	155669100	155670100	0.310010068186979
chr6	155669200	155670200	0.6499440258899917
chr6	155669300	155670300	0.7534784792967237
chr6	155669400	155670400	1.322756822207887
chr6	155669500	155670500	1.5166480891025025
chr6	155669600	155670600	1.8550748625642348
chr6	155669700	155670700	1.5282817219137903
chr6	155669800	155670800	1.3744577851809037
chr6	155669900	155670900	0.7922064681699338
chr6	155670000	155671000	1.4457886022352857
chr6	155670100	155671100	1.5167663953204835
chr6	155670200	155671200	1.040317898880614
chr6	155670300	155671300	1.3537307230846594
chr6	155670400	155671400	0.4993106120500607
chr6	155670500	155671500	0.04681497885888408
chr6	155670600	155671600	0.37739751803737787
chr6	155670700	155671700	0.22919303211724945
chr6	155670800	155671800	-0.02548110463194244
chr6	155670900	155671900	-0.03426025996424871
chr6	155671000	155672000	-0.30346852354037773
chr6	155671100	155672100	0.09555911796894938
chr6	155671200	155672200	0.7668395401804579
chr6	155671300	155672300	0.9913753231661514
chr6	155671400	155672400	1.0291075839154291
chr6	155671500	155672500	1.7215256074778602
chr6	155671600	155672600	1.611874318751502
chr6	155671700	155672700	1.5046088729131797
chr6	155671800	155672800	1.7109162713951171
chr6	155671900	155672900	1.8618879029042816
chr6	155672000	155673000	2.072074118984679
chr6	155672100	155673100	1.9156755442336029
chr6	155672200	155673200	1.8877184652073797
chr6	155672300	155673300	1.3713190176162406
chr6	155672400	155673400	1.6485406090613302
chr6	155672500	155673500	1.3980710350599694
chr6	155672600	155673600	1.1810883752325825
chr6	155672700	155673700	1.0987504505821386
chr6	155672800	155673800	1.1757085814423658
chr6	155672900	155673900	1.0892549114995351
chr6	155673000	155674000	0.8243378960119934
chr6	155673100	155674100	0.8598669828552165
chr6	155673200	155674200	0.2820413069984969
chr6	155673300	155674300	0.30377069084293
chr6	155673400	155674400	0.1648472949539908
chr6	155674500	155675500	-1.1483427139372269
chr6	155674600	155675600	-0.8061808222951976
chr6	155674700	155675700	-0.8446121074625995
chr6	155674800	155675800	-0.6859871086440076
chr6	155674900	155675900	-0.834606299802615
chr6	155675000	155676000	-1.2851657183656318
chr6	155675100	155676100	-0.9803679015353454
chr6	155675200	155676200	-0.8439159792831096
chr6	155675300	155676300	-0.5669022214746012
chr6	155675400	155676400	0.15526455018373775
chr6	155675500	155676500	0.2442332804388763
chr6	155675600	155676600	0.22402852654643549
chr6	155675700	155676700	0.7748840318015034
chr6	155675800	155676800	0.8223022617321161
chr6	155675900	155676900	0.658477648159901
chr6	155676000	155677000	0.895188793614435
chr6	155676100	155677100	0.9834511610144568
chr6	155676200	155677200	0.8960490044184429
chr6	155676300	155677300	0.8971543458365007
chr6	155676400	155677400	0.4773616081890471
chr6	155676500	155677500	0.6006770081213927
chr6	155676600	155677600	0.7918019902685496
chr6	155676700	155677700	0.15186164730664764
chr6	155678000	155679000	1.1941996245702704
chr6	155678100	155679100	1.5132222759209784
chr6	155678200	155679200	1.6318174276144408
chr6	155678300	155679300	1.8314846603539527
chr6	155678400	155679400	2.1801604701796564
chr6	155678500	155679500	2.023660223185846
chr6	155678600	155679600	2.086323068554801
chr6	155678700	155679700	1.7009393616803747
chr6	155678800	155679800	1.9021077196533307
chr6	155678900	155679900	0.8890534443571723
chr6	155679000	155680000	0.71180938695189
chr6	155679100	155680100	0.6217315248581322
chr6	155679200	155680200	0.5180487479065642
chr6	155679300	155680300	0.2343521849482553
chr6	155679400	155680400	-0.3887941511965588
chr6	155679500	155680500	-0.5386390827984731
chr6	155679600	155680600	-0.6767757541173611
chr6	155679700	155680700	-0.1417477649581321
chr6	155679800	155680800	-0.06448935031363634
chr6	155679900	155680900	1.210592065352252
chr6	155680000	155681000	0.8470132266286409
chr6	155680100	155681100	1.1312414532467021
chr6	155680200	155681200	1.0025729064335378
chr6	155680300	155681300	0.6675432187511262
chr6	155680400	155681400	0.5379523797089718
chr6	155680500	155681500	0.7021254901063804
chr6	155680600	155681600	0.9039044494962422
chr6	155680700	155681700	0.5915510435355466
chr6	155680800	155681800	0.1097876811781366
chr6	155680900	155681900	0.05903657500851596
chr6	155681000	155682000	0.7332886294959835
chr6	155681100	155682100	0.6008929043879581
chr6	155681200	155682200	0.6093382374161178
chr6	155681300	155682300	0.7574359547999285
chr6	155681400	155682400	1.5228285134129358
chr6	155681500	155682500	1.399706093911404
chr6	155681600	155682600	1.4071492755152633
chr6	155681700	155682700	1.5981194185476082
chr6	155681800	155682800	1.5068757497105816
chr6	155681900	155682900	1.0862550723447
chr6	155682000	155683000	0.18438478128137015
chr6	155682100	155683100	-0.4206642796611424
chr6	155682200	155683200	-0.28191151942453985
chr6	155682300	155683300	-0.10164881127917227
chr6	155682400	155683400	-0.6776841623965448
chr6	155682500	155683500	-0.4185094840739166
chr6	155682600	155683600	-0.4333685851687413
chr6	155682700	155683700	-0.2612424851450233
chr6	155682800	155683800	0.5206934837666279
chr6	155682900	155683900	1.0676315743719602
chr6	155683000	155684000	1.5596758425425867
chr6	155683100	155684100	1.9779733706895093
chr6	155683200	155684200	1.866808018941151
chr6	155683300	155684300	2.078050684765356
chr6	155683400	155684400	2.343508857322229
chr6	155683500	155684500	2.4830694215409075
chr6	155683600	155684600	2.299974046055839
chr6	155683700	155684700	2.629205343405568
chr6	155683800	155684800	2.136160190454737
chr6	155683900	155684900	1.9381897247830224
chr6	155684000	155685000	1.6335728377497243
chr6	155684100	155685100	1.6053674252435566
chr6	155684200	155685200	1.848780805276444
chr6	155684300	155685300	1.793099572148749
chr6	155684900	155685900	0.06427050571818553
chr6	155685000	155686000	0.2519821252456929
chr6	155685100	155686100	-0.520525106414295
chr6	155685200	155686200	-0.5854949321269028
chr6	155685300	155686300	0.07528871407211662
chr6	155685400	155686400	-0.7295843535617857
chr6	155685500	155686500	-0.14601489653385324
chr6	155685600	155686600	0.257803465591092
chr6	155685700	155686700	0.12545173513455488
chr6	155685800	155686800	0.124462287292154
chr6	155685900	155686900	0.38490750576253546
chr6	155686000	155687000	0.3212051641822297
chr6	155686100	155687100	0.8900656206809756
chr6	155686200	155687200	1.336895259275538
chr6	155686300	155687300	0.9770093265188522
chr6	155686400	155687400	1.9427193158066287
chr6	155686500	155687500	1.838156457516056
chr6	155686600	155687600	1.7993016158868458
chr6	155686700	155687700	1.8095986597239508
chr6	155686800	155687800	1.4221374083801883
chr6	155686900	155687900	1.2668941656202029
chr6	155687000	155688000	1.170228171567627
chr6	155687100	155688100	1.3893035770515003
chr6	155687200	155688200	0.9733414280939839
chr6	155687300	155688300	0.7165391787851192
chr6	155688200	155689200	2.527908293471957
chr6	155688300	155689300	2.8864478375650466
chr6	155688400	155689400	2.371385925521584
chr6	155688500	155689500	1.722520612600981
chr6	155688600	155689600	2.212397242759164
chr6	155688700	155689700	2.256104362392643
chr6	155688800	155689800	2.2513928892427013
chr6	155688900	155689900	1.8159106773245082
chr6	155689000	155690000	2.2591571174661604
chr6	155689100	155690100	1.7501207872704931
chr6	155689200	155690200	1.197158339107839
chr6	155689300	155690300	1.01049237417515
chr6	155689400	155690400	1.0157070789885834
chr6	155689500	155690500	1.1659979627581845
chr6	155689600	155690600	0.6653186855007686
chr6	155689700	155690700	0.4801340054293934
chr6	155689800	155690800	0.14229019967273013
chr6	155689900	155690900	0.9061010409323692
chr6	155690000	155691000	-0.206848652873127
chr6	155690100	155691100	0.7879879727630746
chr6	155690200	155691200	1.2624125558002572
chr6	155690300	155691300	0.9438023352417207
chr6	155690400	155691400	0.5586711667034167
chr6	155690500	155691500	0.3160741317776903
chr6	155690600	155691600	0.6609404571190801
chr6	155690700	155691700	0.4556185680962635
chr6	155690800	155691800	0.5106219849563329
chr6	155690900	155691900	0.4889619990657687
chr6	155691000	155692000	1.2319198151278357
chr6	155691100	155692100	0.5796861086974333
chr6	155691200	155692200	0.0330730675425057
chr6	155691300	155692300	0.4174423847108558
chr6	155691400	155692400	0.8495465035165809
chr6	155691500	155692500	0.8064667141717461
chr6	155691600	155692600	0.5530974306435356
chr6	155691700	155692700	0.5960459973613137
chr6	155691800	155692800	0.6237214100947913
chr6	155691900	155692900	0.11637205062316773
chr6	155692000	155693000	-0.24789061363875214
chr6	155692100	155693100	-0.27029585754748703
chr6	155693200	155694200	1.7552302077720547
chr6	155693300	155694300	1.8262087945928691
chr6	155693400	155694400	1.308497389989451
chr6	155693500	155694500	1.5657084312713556
chr6	155693600	155694600	2.4063407934582446
chr6	155693700	155694700	2.004957664290412
chr6	155693800	155694800	1.6218616111354036
chr6	155693900	155694900	2.6484984253911117
chr6	155694000	155695000	1.998672604883559
chr6	155694100	155695100	1.0660836983518365
chr6	155694200	155695200	0.7017434553143849
chr6	155694300	155695300	0.790856601040482
chr6	155694400	155695400	0.8851405049055673
chr6	155694500	155695500	0.2728697179034339
chr6	155694600	155695600	-0.19552594524059547
chr6	155694700	155695700	0.07611264102870056
chr6	155694800	155695800	0.2735304261044736
chr6	155694900	155695900	0.15349124778607848
chr6	155695000	155696000	0.49596784322921433
chr6	155695100	155696100	1.2915064146044708
chr6	155695200	155696200	1.5485583466506578
chr6	155695300	155696300	1.3177984548259427
chr6	155695400	155696400	1.3562140021160365
chr6	155695500	155696500	2.1357012606344847
chr6	155695600	155696600	1.95205943036944
chr6	155695700	155696700	2.1850132830468927
chr6	155695800	155696800	2.3174620114176725
chr6	155695900	155696900	2.162117912441561
chr6	155696000	155697000	2.0626659032685843
chr6	155696100	155697100	1.3946062450856267
chr6	155696500	155697500	0.2996947861720695
chr6	155696600	155697600	0.587817930749725
chr6	155696700	155697700	0.8297943110844017
chr6	155696800	155697800	1.1576078514448
chr6	155696900	155697900	1.1297845249885556
chr6	155697000	155698000	0.9683622232672641
chr6	155697100	155698100	0.6017152662812427
chr6	155697200	155698200	0.2528428788620876
chr6	155697300	155698300	-0.3492647627167648
chr6	155697400	155698400	-0.8394429146215641
chr6	155697500	155698500	-0.16819608641083528
chr6	155697700	155698700	-0.9575961816186052
chr6	155697800	155698800	-1.0577167200219246
chr6	155697900	155698900	-1.0722641692043149
chr6	155698000	155699000	-0.8469344710777353
chr6	155698100	155699100	-0.9269225470355602
chr6	155698200	155699200	-0.008901351286559974
chr6	155698300	155699300	0.642904924093723
chr6	155699400	155700400	0.4882776448223355
chr6	155699500	155700500	0.3273094517227781
chr6	155700600	155701600	3.2624266709895133
chr6	155700700	155701700	2.997212385289958
chr6	155700800	155701800	3.208487418103116
chr6	155700900	155701900	2.92140831488819
chr6	155701000	155702000	3.3448166529374985
chr6	155701100	155702100	3.159137924957512
chr6	155701200	155702200	3.2051858020343693
chr6	155701300	155702300	2.299163969808772
chr6	155701400	155702400	2.0199500045016703
chr6	155701500	155702500	2.111531276091339
chr6	155701600	155702600	2.2109434591548465
chr6	155701700	155702700	2.224213005178372
chr6	155701800	155702800	2.0694347657018106
chr6	155701900	155702900	1.9069714345879567
chr6	155702000	155703000	1.453372876315597
chr6	155702100	155703100	1.6159815707466505
chr6	155702200	155703200	1.5241719802771891
chr6	155702300	155703300	1.4517144728628613
chr6	155702400	155703400	0.9748167258068241
chr6	155702500	155703500	0.4022438483482373
chr6	155702600	155703600	0.012419872489900908
chr6	155702700	155703700	0.17658385436009974
chr6	155702800	155703800	0.5456447286226337
chr6	155702900	155703900	1.0933036638821203
chr6	155703000	155704000	1.18127005361029
chr6	155703100	155704100	1.1729633806696471
chr6	155703200	155704200	0.0746925488025029
chr6	155703300	155704300	-0.008693292009642568
chr6	155703400	155704400	0.13908400296982645
chr6	155703500	155704500	0.5714179075473926
chr6	155703600	155704600	0.9987268370191708
chr6	155703700	155704700	0.9550373266207484
chr6	155703800	155704800	0.7677422247563381
chr6	155703900	155704900	0.021616148880067843
chr6	155704000	155705000	0.08130977779991197
chr6	155704100	155705100	-0.2949811911181845
chr6	155704200	155705200	0.5213140047066218
chr6	155704300	155705300	0.685904978570455
chr6	155704400	155705400	0.3666129596792193
chr6	155704500	155705500	0.2385973251520836
chr6	155704600	155705600	-0.3059671999564416
chr6	155704700	155705700	-0.609736739026448
chr6	155704800	155705800	-1.2747168421871409
chr6	155704900	155705900	-0.3906173606579255
chr6	155705000	155706000	-0.06444215261807852
chr6	155705100	155706100	0.17118480482949155
chr6	155705200	155706200	0.29380144353214704
chr6	155705300	155706300	0.4700035572967111
chr6	155705400	155706400	0.8417181433766716
chr6	155705500	155706500	1.0486626820623426
chr6	155705600	155706600	0.9728101038921444
chr6	155705700	155706700	1.0650185851635896
chr6	155705800	155706800	1.7335369582934046
chr6	155705900	155706900	1.1236203080344906
chr6	155706000	155707000	0.8690805015749585
chr6	155706100	155707100	0.9217461384687764
chr6	155706200	155707200	0.8325914699747597
chr6	155706300	155707300	0.7305473703308129
chr6	155706400	155707400	0.9027619637591316
chr6	155706500	155707500	0.8868265841654027
chr6	155708200	155709200	-0.14940588882900918
chr6	155708300	155709300	-0.08156893931094886
chr6	155708400	155709400	-0.001515197291806214
chr6	155708500	155709500	0.3758877824223761
chr6	155708600	155709600	0.059181638409578935
chr6	155708700	155709700	0.2374860499990633
chr6	155708800	155709800	0.3555475687265466
chr6	155708900	155709900	0.6180558096720051
chr6	155709000	155710000	1.4702915022924763
chr6	155709100	155710100	1.2563166002189687
chr6	155709200	155710200	0.824750734932853
chr6	155709300	155710300	0.8674219490646459
chr6	155709400	155710400	1.5153515394526134
chr6	155709500	155710500	1.0306182369172927
chr6	155709600	155710600	1.5901469175404732
chr6	155709700	155710700	1.1040369371095022
chr6	155709800	155710800	1.1645796273463809
chr6	155709900	155710900	0.7937635120576509
chr6	155710000	155711000	0.7873085261954444
chr6	155710100	155711100	1.379665767868337
chr6	155710200	155711200	1.7783756294410915
chr6	155710300	155711300	2.3207327458459086
chr6	155710400	155711400	1.7461627276217204
chr6	155710500	155711500	1.870432912530724
chr6	155710600	155711600	1.1918770764576876
chr6	155710700	155711700	1.4676985017239077
chr6	155710800	155711800	0.8884485921861581
chr6	155710900	155711900	1.0924374771428529
chr6	155711000	155712000	1.174256203065129
chr6	155711100	155712100	0.8243683958329638
chr6	155711200	155712200	0.5170871912750783
chr6	155711300	155712300	-0.10525851964436256
chr6	155711400	155712400	-0.2612043599131625
chr6	155711500	155712500	-0.4584291932672232
chr6	155711600	155712600	0.5193578247845905
chr6	155711700	155712700	0.038539635598891606
chr6	155711800	155712800	0.6059047654032407
chr6	155711900	155712900	0.7532770277757238
chr6	155712000	155713000	-0.22349887581324693
chr6	155712100	155713100	-0.3113900044547219
chr6	155712200	155713200	-0.016267086152473232
chr6	155712300	155713300	-0.04397208202771333
chr6	155712400	155713400	0.3961994218111838
chr6	155712500	155713500	0.8597309936719912
chr6	155712600	155713600	0.5764521977747759
chr6	155712700	155713700	1.18208209319084
chr6	155712800	155713800	0.9314508595807371
chr6	155712900	155713900	0.6085840673283185
chr6	155713000	155714000	1.0708899445586464
chr6	155713100	155714100	0.9996391745444516
chr6	155714400	155715400	0.03977704725674925
chr6	155714500	155715500	0.33069664846717034
chr6	155714600	155715600	0.1851060205929283
chr6	155714700	155715700	0.5854295653154978
chr6	155714800	155715800	0.6696846075424631
chr6	155714900	155715900	0.38600064394934097
chr6	155715000	155716000	0.4059775034498654
chr6	155715100	155716100	0.11028809558252213
chr6	155715200	155716200	0.3911628626269666
chr6	155715300	155716300	-0.4037857272923764
chr6	155715400	155716400	-0.4916606063414489
chr6	155715500	155716500	-0.14214672631648995
chr6	155715600	155716600	-0.2597644741977139
chr6	155715700	155716700	-0.24928558072425155
chr6	155715800	155716800	-0.4966534788386057
chr6	155715900	155716900	-0.999616390554173
chr6	155716000	155717000	-1.4351485311580892
chr6	155716100	155717100	-1.2504535101554612
chr6	155716200	155717200	-1.8932181253005849
chr6	155716300	155717300	-1.3856913102397488
chr6	155716400	155717400	-1.1854058136985923
chr6	155716500	155717500	-1.430923879105657
chr6	155716600	155717600	-1.2497754481448349
chr6	155716700	155717700	-1.6418703837215691
chr6	155716800	155717800	-1.8538729353573349
chr6	155716900	155717900	-1.3272633882326592
chr6	155717000	155718000	-1.4774972259589665
chr6	155718100	155719100	0.1871443064344699
chr6	155718200	155719200	0.1928106639174606
chr6	155718300	155719300	0.5738999044912234
chr6	155718400	155719400	0.8447134944896152
chr6	155718500	155719500	1.8254298928344388
chr6	155718600	155719600	1.4982931055206727
chr6	155718700	155719700	1.47258384006327
chr6	155718800	155719800	1.7552821971468002
chr6	155718900	155719900	1.8042294927712763
chr6	155719000	155720000	2.5010385133705153
chr6	155719100	155720100	2.698340582511168
chr6	155719200	155720200	2.7286815146916554
chr6	155719300	155720300	2.3889076986213764
chr6	155719800	155720800	0.9741534949476992
chr6	155719900	155720900	1.160918493813343
chr6	155720000	155721000	0.3351178443875446
chr6	155721100	155722100	0.586985181753085
chr6	155721200	155722200	0.8433039374956632
chr6	155721300	155722300	0.09532038647403504
chr6	155721400	155722400	-0.02766306341106851
chr6	155721500	155722500	0.1638835964519594
chr6	155721600	155722600	0.4951196503990021
chr6	155721700	155722700	1.1710870257624382
chr6	155721800	155722800	0.6448942751483696
chr6	155721900	155722900	0.4760141987528964
chr6	155722000	155723000	-0.09004378028984897
chr6	155722100	155723100	-0.6510595484057583
chr6	155722200	155723200	-1.1331473980146918
chr6	155722300	155723300	-1.3150673469135823
chr6	155722400	155723400	-1.0517598411147286
chr6	155722500	155723500	-0.4469891607388493
chr6	155722600	155723600	-0.27604879935378385
chr6	155722700	155723700	-0.2068650798512224
chr6	155722800	155723800	0.4501098331098
chr6	155722900	155723900	0.3792593195239781
chr6	155723000	155724000	0.9354466546563401
chr6	155723100	155724100	1.6998348763939204
chr6	155723200	155724200	2.14116825038182
chr6	155723300	155724300	2.5562926489772204
chr6	155723400	155724400	1.7059294279929325
chr6	155723500	155724500	2.0392284064202406
chr6	155723600	155724600	1.6632461641989005
chr6	155723700	155724700	1.1454348622855226
chr6	155723800	155724800	1.1763753343074828
chr6	155723900	155724900	1.7314915820632335
chr6	155724000	155725000	1.953853388252956
chr6	155724100	155725100	1.133180237617915
chr6	155724200	155725200	1.5260117115548315
chr6	155724300	155725300	1.4749953312868662
chr6	155724400	155725400	2.2670791204425185
chr6	155724500	155725500	1.8655021499280384
chr6	155724600	155725600	1.8422112818108187
chr6	155724700	155725700	2.2594990822002035
chr6	155724800	155725800	2.0716149460435918
chr6	155724900	155725900	1.4343156704578859
chr6	155725000	155726000	1.2248228329162938
chr6	155725100	155726100	1.6167815432147556
chr6	155725200	155726200	0.8750101998406051
chr6	155725300	155726300	0.9807290536380217
chr6	155725400	155726400	0.6901088142474046
chr6	155725500	155726500	0.0006370889073468128
chr6	155725600	155726600	0.07034713743008714
chr6	155725700	155726700	-0.8956130223721616
chr6	155725800	155726800	-1.0151927702890788
chr6	155725900	155726900	-1.0185442294710594
chr6	155726000	155727000	-0.9496799447825983
chr6	155726100	155727100	-1.3003638331926266
chr6	155726200	155727200	-1.1267872969555228
chr6	155726300	155727300	-1.5844925578042846
chr6	155726400	155727400	-1.7971210253542989
chr6	155726500	155727500	-1.4090836141881766
chr6	155726600	155727600	-1.5018515614081958
chr6	155726700	155727700	-0.3052296135068769
chr6	155726800	155727800	0.04585783465330909
chr6	155726900	155727900	0.12401359213127874
chr6	155727000	155728000	0.02854154710601954
chr6	155727100	155728100	0.3066710672224613
chr6	155727200	155728200	0.12660919998633266
chr6	155727300	155728300	0.8070252442791315
chr6	155727400	155728400	0.1601909039728627
chr6	155727500	155728500	-0.026736675481406545
chr6	155727600	155728600	-0.4038623973711172
chr6	155727700	155728700	-1.0221325165775514
chr6	155727800	155728800	-1.6082707981396045
chr6	155727900	155728900	-1.3857420808430487
chr6	155728000	155729000	-1.584215679766453
chr6	155728100	155729100	-1.5811649523891464
chr6	155728200	155729200	-1.586045937508429
chr6	155728300	155729300	-2.090465819780725
chr6	155728400	155729400	-1.4315953396159633
chr6	155728500	155729500	-0.6960392946435864
chr6	155728600	155729600	-0.5260691104195482
chr6	155728700	155729700	-0.4913427558320626
chr6	155728800	155729800	0.6319080897822454
chr6	155728900	155729900	0.6039386163901066
chr6	155729000	155730000	0.3488048423417741
chr6	155729100	155730100	0.1684908747736098
chr6	155729200	155730200	0.481185247184908
chr6	155729300	155730300	0.6399962399451694
chr6	155729400	155730400	0.3853316961798388
chr6	155729500	155730500	-0.21453244968710444
chr6	155729600	155730600	0.2580962229095077
chr6	155729700	155730700	0.1049059816539131
chr6	155729800	155730800	-0.5042915025949333
chr6	155729900	155730900	-0.3606326841087625
chr6	155730000	155731000	-0.1914039493032327
chr6	155730100	155731100	-0.04968475246385379
chr6	155731800	155732800	-0.2316266550030045
chr6	155731900	155732900	-0.9532617800064804
chr6	155732000	155733000	-0.9544228973291444
chr6	155732100	155733100	-1.7957619861835437
chr6	155732200	155733200	-2.249535259744262
chr6	155732300	155733300	-1.659527257524167
chr6	155732400	155733400	-1.308228806494646
chr6	155732500	155733500	-2.109839563600987
chr6	155732600	155733600	-1.1923949948197612
chr6	155732700	155733700	-0.6613735313523812
chr6	155732800	155733800	-0.471537728462373
chr6	155732900	155733900	0.030214678366754687
chr6	155733000	155734000	-0.055071861130747524
chr6	155733100	155734100	0.8595125319055377
chr6	155733200	155734200	1.0446857062165715
chr6	155733300	155734300	0.9658997205296954
chr6	155733400	155734400	0.726298487767024
chr6	155733500	155734500	0.650865548503804
chr6	155733600	155734600	0.0276872509197188
chr6	155733700	155734700	-0.223476076099844
chr6	155733800	155734800	-0.4034374442741518
chr6	155733900	155734900	-0.4688655530735061
chr6	155734000	155735000	-0.4818143127939519
chr6	155734100	155735100	-0.8162803518582546
chr6	155734200	155735200	-1.0518578734632589
chr6	155734300	155735300	-0.4226713868998289
chr6	155734400	155735400	-0.2513168979970808
chr6	155734500	155735500	0.4529175480512705
chr6	155734600	155735600	0.4192129856559091
chr6	155734700	155735700	0.3667633788790414
chr6	155734800	155735800	0.2291069653433584
chr6	155734900	155735900	0.3851224439404075
chr6	155735000	155736000	0.5659492564058376
chr6	155735100	155736100	1.0249123989567834
chr6	155736200	155737200	2.5145891461386785
chr6	155736300	155737300	2.392601666890044
chr6	155736400	155737400	2.4506258839118744
chr6	155736500	155737500	2.6776309828488842
chr6	155736600	155737600	2.830889457831208
chr6	155736700	155737700	2.9612804823019605
chr6	155736800	155737800	2.666535822012886
chr6	155737900	155738900	1.6726708556681085
chr6	155738000	155739000	1.427184860811308
chr6	155738100	155739100	0.8399116403865057
chr6	155738200	155739200	-0.14544774164878374
chr6	155738300	155739300	0.045262678990203455
chr6	155738400	155739400	-0.1872345949323512
chr6	155738500	155739500	-0.5871966592534119
chr6	155738600	155739600	-0.2611784302570855
chr6	155738700	155739700	-1.161282581561042
chr6	155738800	155739800	-0.7339487691226277
chr6	155738900	155739900	-0.8064570171581306
chr6	155739000	155740000	-0.6029570616402181
chr6	155739100	155740100	-0.4147432805519013
chr6	155739200	155740200	0.9030654082955826
chr6	155739300	155740300	1.2502076825718134
chr6	155739400	155740400	1.5544229082914751
chr6	155739500	155740500	0.6573244170472006
chr6	155739600	155740600	0.027702983312444973
chr6	155739700	155740700	-0.1884870705074498
chr6	155739800	155740800	0.0953557904254136
chr6	155739900	155740900	0.1501597475851519
chr6	155740000	155741000	0.22107322055855033
chr6	155741200	155742200	1.700359112995713
chr6	155741300	155742300	1.8200742115653643
chr6	155741400	155742400	1.9003348028952352
chr6	155741500	155742500	1.6326879893243331
chr6	155741600	155742600	1.2344216602712914
chr6	155741700	155742700	1.749296907371246
chr6	155741800	155742800	1.0650372933276848
chr6	155741900	155742900	0.4116976500187559
chr6	155742000	155743000	0.2879422616398412
chr6	155742100	155743100	-0.6779793711844864
chr6	155742200	155743200	-0.5853290607336408
chr6	155742300	155743300	-0.3474628873189443
chr6	155742400	155743400	-0.3977888582898302
chr6	155742500	155743500	-0.023395514019596685
chr6	155742600	155743600	-0.12042728912238773
chr6	155742700	155743700	-0.9111982818526292
chr6	155742800	155743800	-0.004554425372186671
chr6	155742900	155743900	0.1834982393209348
chr6	155743000	155744000	0.882024730741194
chr6	155743100	155744100	1.4903475967365512
chr6	155743200	155744200	1.2900225614584044
chr6	155743300	155744300	1.071305534865733
chr6	155743400	155744400	0.8911539273487771
chr6	155743500	155744500	0.6629219882342763
chr6	155743600	155744600	0.31173257806229426
chr6	155743700	155744700	0.5874864674483383
chr6	155743800	155744800	1.2081100223207226
chr6	155743900	155744900	1.6693679266616397
chr6	155744000	155745000	1.061531185088396
chr6	155744100	155745100	1.5084250205508607
chr6	155744200	155745200	0.9845436020334828
chr6	155744300	155745300	0.6813349537427362
chr6	155744400	155745400	0.8453283084270685
chr6	155745500	155746500	0.5444286930532659
chr6	155745600	155746600	0.6863400689971227
chr6	155745700	155746700	0.09842120923504886
chr6	155745800	155746800	0.1274614235742759
chr6	155745900	155746900	0.4206440228459621
chr6	155746000	155747000	0.36954214546742375
chr6	155746100	155747100	0.17950843064616578
chr6	155746200	155747200	-0.10062009540697944
chr6	155746300	155747300	-0.08735860691122843
chr6	155746400	155747400	0.2693057000531975
chr6	155747000	155748000	-0.7709061336184075
chr6	155747100	155748100	0.4955752799874101
chr6	155747200	155748200	0.589202606891703
chr6	155747300	155748300	0.6942638550465984
chr6	155747400	155748400	1.0495666550675224
chr6	155747500	155748500	0.44890291439503294
chr6	155747600	155748600	0.21763697938745172
chr6	155747700	155748700	0.2685535870505208
chr6	155747800	155748800	1.223347798486306
chr6	155747900	155748900	1.5150800690828143
chr6	155748000	155749000	1.2420864801414735
chr6	155748100	155749100	0.6489960873423694
chr6	155748200	155749200	0.8353033518993498
chr6	155748300	155749300	0.4326889143448561
chr6	155748400	155749400	0.09807238472180538
chr6	155748500	155749500	0.3738079743420321
chr6	155748600	155749600	0.3585761807865841
chr6	155748700	155749700	0.007449830766087909
chr6	155748800	155749800	0.10131545009395214
chr6	155748900	155749900	-0.434824266504834
chr6	155749000	155750000	-0.3761717795504771
chr6	155749100	155750100	-0.8816750888979117
chr6	155749200	155750200	-1.3448063697309716
chr6	155749300	155750300	-1.167091133643993
chr6	155749400	155750400	-1.1318695058290862
chr6	155749500	155750500	-1.4852570910216265
chr6	155749600	155750600	-0.9834344431049558
chr6	155749700	155750700	-0.8949025345822504
chr6	155749800	155750800	-0.9951134960820288
chr6	155749900	155750900	-0.8592158089253472
chr6	155750000	155751000	-0.7850378084361257
chr6	155750100	155751100	-0.034549575551122105
chr6	155750200	155751200	0.2006725904752096
chr6	155750300	155751300	0.4485164783658969
chr6	155750400	155751400	0.4936055001561009
chr6	155750500	155751500	0.976189681990838
chr6	155750600	155751600	0.518945725563328
chr6	155750700	155751700	0.2021989125487504
chr6	155750800	155751800	-0.3842758176486212
chr6	155750900	155751900	-0.0385575747585877
chr6	155751000	155752000	0.27136008077611223
chr6	155751100	155752100	-0.7940544309834532
chr6	155751200	155752200	-1.0439025020476704
chr6	155751300	155752300	-1.3825352234770176
chr6	155751400	155752400	-1.8280818770617984
chr6	155751500	155752500	-2.222334497757322
chr6	155751600	155752600	-2.3000382616603257
chr6	155751700	155752700	-2.228654064056697
chr6	155751800	155752800	-2.1744780479051893
chr6	155751900	155752900	-2.5552948432984066
chr6	155752000	155753000	-2.9307159221599868
chr6	155752100	155753100	-2.537167782015361
chr6	155752200	155753200	-2.3121620944541306
chr6	155752300	155753300	-2.5366951269439446
chr6	155752400	155753400	-2.0012162504770536
chr6	155752500	155753500	-1.1424625723378798
chr6	155752600	155753600	-1.1177969942187416
chr6	155752700	155753700	-1.107344347587427
chr6	155752800	155753800	-1.5231603098299655
chr6	155752900	155753900	-1.698547903130342
chr6	155753000	155754000	-1.5023349617197264
chr6	155753100	155754100	-1.7764770569760922
chr6	155753200	155754200	-1.525680510326896
chr6	155753300	155754300	-0.9639451209905838
chr6	155753400	155754400	-0.6595389056569032
chr6	155753500	155754500	-0.5397032539786081
chr6	155753600	155754600	-0.44377655418449297
chr6	155753700	155754700	-0.1430990143082345
chr6	155753800	155754800	0.08384598227997582
chr6	155753900	155754900	0.34819230955449176
chr6	155754000	155755000	-0.007690656190257662
chr6	155754100	155755100	0.1274312598841099
chr6	155754200	155755200	-0.6574547236890568
chr6	155754300	155755300	-1.0307403763630367
chr6	155754400	155755400	-1.3411406157467318
chr6	155754500	155755500	-1.4759134777022829
chr6	155755600	155756600	-1.2714930485318479
chr6	155755700	155756700	-1.1216451100883649
chr6	155755800	155756800	-0.8930508368110036
chr6	155755900	155756900	-1.259798729688474
chr6	155756000	155757000	-1.4177424670615426
chr6	155756100	155757100	-0.9283066137736308
chr6	155756200	155757200	-1.0912678112955907
chr6	155756300	155757300	-2.0712111167352742
chr6	155756400	155757400	-1.272895931803613
chr6	155756500	155757500	-1.7447849499696435
chr6	155756600	155757600	-0.6556387388618995
chr6	155756700	155757700	-0.6255895020095574
chr6	155756800	155757800	-0.4926581672390247
chr6	155756900	155757900	0.06317561866542425
chr6	155757000	155758000	-0.10656857752028966
chr6	155757100	155758100	-0.8685933803255074
chr6	155757200	155758200	-0.23786097430033776
chr6	155757300	155758300	0.7162410045490791
chr6	155757400	155758400	-0.13626250196074033
chr6	155757500	155758500	0.4064105899703699
chr6	155757600	155758600	-0.4131411077965185
chr6	155757700	155758700	-0.16205773550666766
chr6	155757800	155758800	-0.0610852563966337
chr6	155757900	155758900	0.3358846782012197
chr6	155758000	155759000	0.316487257027489
chr6	155758100	155759100	0.6103736156144038
chr6	155758200	155759200	0.2795578412187523
chr6	155758300	155759300	0.20802621337671784
chr6	155758400	155759400	0.5449642672933233
chr6	155758500	155759500	0.2916922106933902
chr6	155758600	155759600	0.9276768622723306
chr6	155758700	155759700	0.769170298570189
chr6	155758800	155759800	0.7111275770539444
chr6	155758900	155759900	0.2925089211713181
chr6	155759000	155760000	-0.03924567984372493
chr6	155760100	155761100	-0.4278195781064277
chr6	155760200	155761200	-1.0355023023757643
chr6	155760300	155761300	-1.0746401273952069
chr6	155760400	155761400	-1.0546157011481774
chr6	155760500	155761500	-1.6331679366707668
chr6	155760600	155761600	-1.37640500803277
chr6	155760700	155761700	-1.206123601531189
chr6	155760800	155761800	-1.5112066991858892
chr6	155760900	155761900	-1.2016560369726734
chr6	155761000	155762000	-2.213763519180465
chr6	155761100	155762100	-2.0505059008803235
chr6	155761200	155762200	-1.1367533666430631
chr6	155761300	155762300	-0.8211155037422506
chr6	155761400	155762400	-0.5554662147043518
chr6	155761500	155762500	-0.5116332924610993
chr6	155761600	155762600	-0.2623145379369614
chr6	155761700	155762700	-0.3142349289526431
chr6	155761800	155762800	-0.12316498985980785
chr6	155761900	155762900	-0.15570454658545388
chr6	155762000	155763000	0.5837173668315031
chr6	155762100	155763100	1.0783243968890543
chr6	155762200	155763200	0.8039883720973255
chr6	155762300	155763300	0.3757545226331608
chr6	155762400	155763400	-0.0207895811326548
chr6	155763000	155764000	-0.9892138338674508
chr6	155763100	155764100	-0.7687150686062604
chr6	155763200	155764200	-0.1985469643680185
chr6	155763300	155764300	-0.7266455577029944
chr6	155763400	155764400	-0.13447493048515485
chr6	155763500	155764500	0.3484201575212026
chr6	155763600	155764600	0.4202968234736439
chr6	155763700	155764700	0.17356786612953906
chr6	155763800	155764800	0.513605767147851
chr6	155763900	155764900	0.9742261770844796
chr6	155764000	155765000	1.4084244642921484
chr6	155764100	155765100	1.3328600636059669
chr6	155764200	155765200	1.0652439285626696
chr6	155764300	155765300	1.6613612620531106
chr6	155764400	155765400	1.6049036307467128
chr6	155764500	155765500	0.7729829904859313
chr6	155764600	155765600	0.9567255089446774
chr6	155764700	155765700	1.2998188033748166
chr6	155764800	155765800	1.3218365076099945
chr6	155764900	155765900	1.1684380022954408
chr6	155765000	155766000	0.9646920866083118
chr6	155765100	155766100	1.487907620399654
chr6	155765200	155766200	1.7840604022008553
chr6	155765300	155766300	2.340100239047304
chr6	155765400	155766400	1.8357411642435413
chr6	155765500	155766500	2.2215773102655327
chr6	155765600	155766600	2.4029841559677694
chr6	155765700	155766700	2.593285866786033
chr6	155766900	155767900	0.7389942328440379
chr6	155767000	155768000	0.9550689292021044
chr6	155767100	155768100	0.8934352614438579
chr6	155767200	155768200	0.7491606019580966
chr6	155767300	155768300	1.1758118352560536
chr6	155767400	155768400	0.7569990108120732
chr6	155767500	155768500	1.2607171489308286
chr6	155767600	155768600	1.0023057646132965
chr6	155767700	155768700	1.3597217651176223
chr6	155767800	155768800	1.2830586558379875
chr6	155767900	155768900	1.1293302192948902
chr6	155768000	155769000	0.6745636622373633
chr6	155768100	155769100	0.3017967063497443
chr6	155768200	155769200	0.4827379640721024
chr6	155768300	155769300	0.04617935546900135
chr6	155768400	155769400	0.03337980862455363
chr6	155768500	155769500	-0.028425876700560175
chr6	155768600	155769600	0.3656257844639329
chr6	155768700	155769700	0.02475028971716229
chr6	155768800	155769800	0.5017176044063083
chr6	155768900	155769900	0.5875929652630745
chr6	155769000	155770000	0.799218534083029
chr6	155769100	155770100	0.7037204171370302
chr6	155769200	155770200	-0.29800162451803225
chr6	155769300	155770300	-0.3979610758248171
chr6	155769400	155770400	-0.43984352846593605
chr6	155769500	155770500	-0.8095834911385094
chr6	155769600	155770600	-0.9523073120597184
chr6	155769700	155770700	-1.4920275470243949
chr6	155769800	155770800	-2.1941187483606006
chr6	155769900	155770900	-1.888729383692925
chr6	155770000	155771000	-1.5120693601076292
chr6	155771100	155772100	0.8434217847269069
chr6	155771200	155772200	0.7528126810453234
chr6	155771300	155772300	0.8340911421824195
chr6	155771400	155772400	0.6202112683919159
chr6	155771500	155772500	-0.25254146066600025
chr6	155771600	155772600	0.0117096950609717
chr6	155771700	155772700	-0.2695322005246297
chr6	155771800	155772800	-0.19424890396131864
chr6	155771900	155772900	0.054454602483682335
chr6	155772000	155773000	-0.5973852486120168
chr6	155772100	155773100	-1.2932835807092484
chr6	155772200	155773200	-1.2437135084595876
chr6	155772300	155773300	-1.3720341936243532
chr6	155772400	155773400	-1.2234050427839922
chr6	155772500	155773500	-0.6342676363259167
chr6	155772600	155773600	-1.0663078594040036
chr6	155772700	155773700	-0.771651006745133
chr6	155772800	155773800	-1.2673526545276712
chr6	155772900	155773900	-1.640296111183654
chr6	155773000	155774000	-1.0382180083877437
chr6	155773700	155774700	-0.5674037167125702
chr6	155773800	155774800	-0.22974065014380474
chr6	155773900	155774900	-0.5980479741350906
chr6	155774000	155775000	-0.3686334552780411
chr6	155774100	155775100	-0.5782854258544315
chr6	155774200	155775200	-0.20061550470028205
chr6	155774300	155775300	-0.6550858279614264
chr6	155774400	155775400	-0.4812488418217474
chr6	155774500	155775500	-0.22485464765672428
chr6	155774600	155775600	-0.4666128067173757
chr6	155774700	155775700	0.2652379211677953
chr6	155774800	155775800	0.0849389221639734
chr6	155774900	155775900	-0.25874152738387923
chr6	155775000	155776000	-0.5390167902558333
chr6	155775100	155776100	-0.533894848059948
chr6	155775200	155776200	-0.5402083397505733
chr6	155775300	155776300	-0.595558204529708
chr6	155775400	155776400	-0.9159338670563492
chr6	155775500	155776500	-0.6911036794275687
chr6	155775600	155776600	-0.19772615456503634
chr6	155775700	155776700	-0.6907705319283324
chr6	155775800	155776800	-1.0186364035920474
chr6	155775900	155776900	-0.5626614660089251
chr6	155776000	155777000	-0.404648970095449
chr6	155776100	155777100	0.04310297461826158
chr6	155776200	155777200	-0.4782478613341173
chr6	155776300	155777300	-0.6970106926545913
chr6	155776400	155777400	-0.16774555210166894
chr6	155776500	155777500	-0.5626742139434112
chr6	155776600	155777600	-0.8411761396855301
chr6	155776700	155777700	-0.9977183022013872
chr6	155776800	155777800	-0.6882892909033007
chr6	155776900	155777900	-0.8483841753016472
chr6	155777000	155778000	-0.5183299272237315
chr6	155777100	155778100	-1.2703191018123745
chr6	155777200	155778200	-0.42832940800064345
chr6	155777300	155778300	-0.030701483129344988
chr6	155777400	155778400	0.4402070191435548
chr6	155777500	155778500	0.4746740833820885
chr6	155777600	155778600	0.5307227071844023
chr6	155777700	155778700	1.415561251465827
chr6	155777800	155778800	1.8530552213677864
chr6	155777900	155778900	2.096840640353527
chr6	155778000	155779000	2.205462149387063
chr6	155778100	155779100	2.762191941156199
chr6	155778200	155779200	2.40376133515992
chr6	155778300	155779300	3.2156368846560794
chr6	155778400	155779400	2.630451560975605
chr6	155778500	155779500	2.5652372232801666
chr6	155778600	155779600	2.65796244871817
chr6	155778700	155779700	1.9942996141326508
chr6	155778800	155779800	1.310788003960127
chr6	155778900	155779900	1.3320209861715904
chr6	155779000	155780000	1.2025839691875786
chr6	155779100	155780100	1.0946963183212153
chr6	155779200	155780200	1.2289994480424642
chr6	155779300	155780300	0.11503427297760944
chr6	155779400	155780400	0.11804259935178255
chr6	155779500	155780500	0.39692961180863706
chr6	155779600	155780600	0.16815240804054024
chr6	155779700	155780700	0.3506057569846106
chr6	155779800	155780800	0.5059800432280251
chr6	155779900	155780900	1.0434824295425145
chr6	155780000	155781000	0.7701576054430062
chr6	155780100	155781100	0.8699757197667957
chr6	155780200	155781200	0.7103902286826747
chr6	155780300	155781300	1.4080874759655455
chr6	155780400	155781400	1.4622843526119154
chr6	155780500	155781500	1.1642831795151742
chr6	155780600	155781600	1.0913194754953903
chr6	155780700	155781700	0.604581854546669
chr6	155780800	155781800	1.0435905024098475
chr6	155780900	155781900	0.9048445243408054
chr6	155781000	155782000	1.6508571690988891
chr6	155781100	155782100	1.6547495470309779
chr6	155781200	155782200	1.6567040480451338
chr6	155781300	155782300	1.3322368890470782
chr6	155781400	155782400	1.4130961984533663
chr6	155781500	155782500	1.6733746839125678
chr6	155781600	155782600	1.9397962911431927
chr6	155781700	155782700	2.471319979364416
chr6	155781800	155782800	1.977939539557648
chr6	155781900	155782900	2.016059170517257
chr6	155782000	155783000	1.2696039724330523
chr6	155782100	155783100	1.170397117577348
chr6	155782200	155783200	1.54390293493843
chr6	155782300	155783300	1.6093472699449916
chr6	155782400	155783400	1.4985313525806958
chr6	155782500	155783500	1.2223115686576391
chr6	155782600	155783600	0.9665109469631344
chr6	155782700	155783700	0.5925945293889473
chr6	155782800	155783800	0.7710208532803058
chr6	155782900	155783900	-0.6621508991319465
chr6	155783000	155784000	-0.36459555614929734
chr6	155783100	155784100	-0.9483828658203796
chr6	155783200	155784200	-1.2468896361560708
chr6	155783300	155784300	-0.8569873174026087
chr6	155783400	155784400	-1.209131801856953
chr6	155783500	155784500	-1.5182733790791558
chr6	155783600	155784600	-1.6631639571264882
chr6	155783700	155784700	-1.3803942236143116
chr6	155783800	155784800	-1.0139715897545492
chr6	155783900	155784900	-0.13165605063880864
chr6	155784000	155785000	-0.5247742007310554
chr6	155784100	155785100	0.2617061418367426
chr6	155784200	155785200	0.7356423915191541
chr6	155784300	155785300	1.1807710266201985
chr6	155784400	155785400	1.3060337720308122
chr6	155784500	155785500	1.7792591270680078
chr6	155784600	155785600	1.6491450262234706
chr6	155784700	155785700	1.1972334036529988
chr6	155784800	155785800	0.19196659849433625
chr6	155784900	155785900	0.19910668147528165
chr6	155785000	155786000	0.10316518591110047
chr6	155785100	155786100	-0.17048860848969458
chr6	155785200	155786200	-0.9602351938025891
chr6	155785300	155786300	-1.494832685919022
chr6	155785400	155786400	-0.984045896999404
chr6	155785500	155786500	-0.8850816356749023
chr6	155785600	155786600	-0.4566749975645215
chr6	155785700	155786700	-0.10945858591740906
chr6	155785800	155786800	0.9043504755813828
chr6	155785900	155786900	0.885334199347003
chr6	155786000	155787000	1.2578882596003653
chr6	155786100	155787100	1.609769987564044
chr6	155786200	155787200	1.1800775189656691
chr6	155786300	155787300	1.3034457214635593
chr6	155786400	155787400	1.5139628842096078
chr6	155786500	155787500	0.9837588175025268
chr6	155786600	155787600	1.3632072314297925
chr6	155786700	155787700	1.6268278240086358
chr6	155786800	155787800	1.108832658630082
chr6	155786900	155787900	1.1251094355707434
chr6	155787000	155788000	1.239878106039095
chr6	155787100	155788100	0.9798951169752504
chr6	155787200	155788200	1.2979890435566002
chr6	155787300	155788300	0.8570424262436882
chr6	155787400	155788400	0.7508233175984252
chr6	155787500	155788500	1.4716228361668768
chr6	155787600	155788600	0.15820684598782042
chr6	155787700	155788700	-0.035546480994188584
chr6	155787800	155788800	-0.06330640833020397
chr6	155787900	155788900	0.04867274956999405
chr6	155788000	155789000	0.24981146516664388
chr6	155788100	155789100	-0.13186208058237847
chr6	155788200	155789200	-0.06617842211422986
chr6	155788300	155789300	0.1671160999782812
chr6	155788400	155789400	-0.31818551606978485
chr6	155788500	155789500	-0.8122829434738571
chr6	155788600	155789600	-0.3628636211743345
chr6	155788700	155789700	-0.4011790854639669
chr6	155788800	155789800	-0.44687776682712826
chr6	155788900	155789900	-0.4209632847883715
chr6	155789000	155790000	-0.9459726198743742
chr6	155789100	155790100	-1.2589080294877537
chr6	155789200	155790200	-1.5517831323020983
chr6	155789300	155790300	-1.3316100576600134
chr6	155789400	155790400	-0.8257135564345466
chr6	155789500	155790500	-1.2217966535341116
chr6	155789600	155790600	-0.710788144631366
chr6	155789700	155790700	-0.7963587380668867
chr6	155789800	155790800	-0.469536239803284
chr6	155789900	155790900	-0.5416572662011226
chr6	155790000	155791000	-0.4714607297612565
chr6	155790100	155791100	0.5089387529816524
chr6	155790200	155791200	1.1193992273305915
chr6	155790300	155791300	0.4746659739771987
chr6	155790400	155791400	-0.4301942221029111
chr6	155790500	155791500	0.13847391794259747
chr6	155790600	155791600	0.020911909572887938
chr6	155790700	155791700	-0.12165462407759893
chr6	155790800	155791800	-0.3430458793869741
chr6	155790900	155791900	0.31488271595579953
chr6	155791000	155792000	0.3465667802772087
chr6	155791100	155792100	-0.02459924163807377
chr6	155791200	155792200	0.3353461115941005
chr6	155791300	155792300	0.27869437415834003
chr6	155791400	155792400	0.8744959290710589
chr6	155791500	155792500	0.4630774281254678
chr6	155791600	155792600	0.4459213973463661
chr6	155791700	155792700	1.2696081576472489
chr6	155791800	155792800	2.0983741127133952
chr6	155791900	155792900	1.8382534088182256
chr6	155792000	155793000	2.102772724889514
chr6	155792100	155793100	1.9318797187679693
chr6	155792200	155793200	1.230715757597099
chr6	155792300	155793300	2.370611078782229
chr6	155792400	155793400	2.673967131784156
chr6	155792500	155793500	2.918084575952492
chr6	155792600	155793600	2.7894568776320146
chr6	155792700	155793700	2.5380907555735144
chr6	155792800	155793800	2.086481544316421
chr6	155792900	155793900	2.1033501071092404
chr6	155793000	155794000	1.442663546095749
chr6	155793100	155794100	1.8620055318518136
chr6	155793200	155794200	2.239507271553635
chr6	155793300	155794300	1.982129947942333
chr6	155793400	155794400	2.0330807013964605
chr6	155793500	155794500	2.1304349015348154
chr6	155793600	155794600	2.311557699774124
chr6	155793700	155794700	2.1630056809627702
chr6	155793800	155794800	1.9399777135043001
chr6	155793900	155794900	1.975871344031268
chr6	155794000	155795000	2.0962893116647145
chr6	155794100	155795100	1.8630020989097744
chr6	155794200	155795200	1.396767662447491
chr6	155794300	155795300	0.8224938538459873
chr6	155794400	155795400	0.6259345904589734
chr6	155794500	155795500	1.1156154318980622
chr6	155794600	155795600	1.0854539758827488
chr6	155794700	155795700	1.232032828840898
chr6	155794800	155795800	0.8502035869155787
chr6	155794900	155795900	0.8087769870652773
chr6	155795000	155796000	1.0264124622565174
chr6	155795100	155796100	1.1272336688857882
chr6	155795200	155796200	1.2210451713176451
chr6	155795300	155796300	1.9747972036701043
chr6	155795400	155796400	1.6965637471101878
chr6	155795500	155796500	0.8521286637080707
chr6	155795600	155796600	1.0915653523345858
chr6	155795700	155796700	0.8686291378042311
chr6	155795800	155796800	1.3059044327322322
chr6	155795900	155796900	1.1540168273878595
chr6	155796000	155797000	1.3851417745752765
chr6	155796100	155797100	1.7856062436039066
chr6	155796200	155797200	1.9945647336065504
chr6	155796300	155797300	1.3088288528579441
chr6	155796400	155797400	1.4449300116030128
chr6	155796500	155797500	1.0075217032179566
chr6	155796700	155797700	1.4818873974278153
chr6	155796800	155797800	1.2272111086280388
chr6	155796900	155797900	1.0773228214456956
chr6	155797000	155798000	0.7459244698271713
chr6	155797100	155798100	-0.019017927394588862
chr6	155797200	155798200	0.03803106446355456
chr6	155797300	155798300	0.05668517729737905
chr6	155797400	155798400	0.10150854747966373
chr6	155797500	155798500	1.2156790950084504
chr6	155798100	155799100	-0.958144350545655
chr6	155798200	155799200	-0.3182667272340167
chr6	155798300	155799300	-0.5245056615134726
chr6	155798400	155799400	-0.6176360784663515
chr6	155798500	155799500	-0.7634778057406638
chr6	155798600	155799600	-0.9566858294518764
chr6	155798700	155799700	-0.9429620451913141
chr6	155798800	155799800	-0.779834764597476
chr6	155798900	155799900	-0.7031544929257493
chr6	155799000	155800000	-0.6129310423854484
chr6	155799100	155800100	-0.531454621326781
chr6	155799200	155800200	-1.0373109847040012
chr6	155799300	155800300	-1.297176545377656
chr6	155799400	155800400	-0.512470398444461
chr6	155799500	155800500	-0.4382023262307772
chr6	155799600	155800600	-0.12411664597682875
chr6	155799700	155800700	-0.07398868253477385
chr6	155799800	155800800	-0.017682061015253978
chr6	155799900	155800900	0.2459152715306474
chr6	155800000	155801000	0.8808888024343988
chr6	155800100	155801100	0.8031654981714439
chr6	155800200	155801200	0.7837941217561282
chr6	155800300	155801300	1.1812061029435639
chr6	155800400	155801400	0.5049406323552134
chr6	155800500	155801500	0.09367045471059464
chr6	155800600	155801600	0.22517623278995136
chr6	155800700	155801700	-0.10582984862870842
chr6	155800800	155801800	0.547114165327316
chr6	155800900	155801900	0.4254570953883181
chr6	155801000	155802000	-0.9279196498971369
chr6	155801100	155802100	-1.5014446357836997
chr6	155801200	155802200	-1.059388988055628
chr6	155801300	155802300	-1.1166391331217949
chr6	155801400	155802400	-0.6722893259942598
chr6	155801500	155802500	-0.7270902243305812
chr6	155801600	155802600	-1.0378091150101982
chr6	155801700	155802700	-0.9668592422671888
chr6	155801800	155802800	-1.6371014094553182
chr6	155801900	155802900	-1.7239221925497576
chr6	155802000	155803000	-1.2701805094404035
chr6	155802100	155803100	-0.16874155215493206
chr6	155802200	155803200	-0.4553571952509522
chr6	155802300	155803300	0.0144141470391854
chr6	155802400	155803400	-0.3917022620342869
chr6	155802500	155803500	0.2363636031592505
chr6	155802600	155803600	0.8793301915475562
chr6	155802700	155803700	1.0424227161416015
chr6	155802800	155803800	1.2963176947227362
chr6	155802900	155803900	1.547609789993603
chr6	155803000	155804000	1.6392638691878811
chr6	155803100	155804100	0.7278698692894372
chr6	155803200	155804200	1.2428540212292942
chr6	155803300	155804300	0.8665293997555982
chr6	155803400	155804400	1.3547832481400772
chr6	155803500	155804500	1.0335842485001083
chr6	155803600	155804600	0.4723778326357079
chr6	155803700	155804700	1.0944873101237589
chr6	155803800	155804800	1.2768066418256627
chr6	155803900	155804900	0.5004912321911472
chr6	155804000	155805000	-0.19313417630925045
chr6	155804100	155805100	-0.3041846292315181
chr6	155804200	155805200	-0.2448915020040677
chr6	155804300	155805300	0.057081243453864436
chr6	155804400	155805400	0.008698293910315362
chr6	155804500	155805500	-0.18032398327779528
chr6	155804600	155805600	0.07400037409682543
chr6	155804700	155805700	0.1082930166166812
chr6	155804800	155805800	0.474766928933868
chr6	155804900	155805900	1.1509335930004023
chr6	155805000	155806000	1.8651533495700405
chr6	155805100	155806100	2.517055766199148
chr6	155805200	155806200	1.5475742190502826
chr6	155805300	155806300	1.4400416679306651
chr6	155805400	155806400	1.04484604094311
chr6	155805500	155806500	0.7170159503230448
chr6	155805600	155806600	0.9550771492433424
chr6	155805700	155806700	0.4844332846075134
chr6	155805800	155806800	0.002793233703865285
chr6	155805900	155806900	0.18946339907227047
chr6	155806000	155807000	-0.10143544646260783
chr6	155806100	155807100	-1.5044361590788782
chr6	155806200	155807200	-0.7558020674787057
chr6	155806300	155807300	-0.5218280665329244
chr6	155806400	155807400	-0.534702283676444
chr6	155806500	155807500	0.2272066749723816
chr6	155806600	155807600	0.31876866025067363
chr6	155806700	155807700	0.4681240659558909
chr6	155806800	155807800	0.6361718309671082
chr6	155806900	155807900	-0.1265856882425859
chr6	155807000	155808000	-0.29540853124666233
chr6	155807100	155808100	0.5881512215123978
chr6	155807200	155808200	0.014556763181410168
chr6	155807300	155808300	0.1205229021879752
chr6	155807400	155808400	0.4032486277190625
chr6	155807500	155808500	0.8097135260243447
chr6	155807600	155808600	0.16341558096924858
chr6	155807700	155808700	-0.28262476737298714
chr6	155807800	155808800	-0.3687194817526217
chr6	155807900	155808900	0.33423199844212925
chr6	155808000	155809000	1.1245332282819396
chr6	155808100	155809100	1.4274181615122836
chr6	155808200	155809200	1.6273997486983085
chr6	155808300	155809300	1.2321001093415624
chr6	155808400	155809400	1.1085404996751989
chr6	155808500	155809500	0.7149151669608017
chr6	155808600	155809600	1.5294461160287656
chr6	155808700	155809700	1.7150043687831218
chr6	155808800	155809800	1.8236183649355708
chr6	155808900	155809900	1.0398872953013327
chr6	155809000	155810000	0.4773846432554212
chr6	155809100	155810100	0.8835913507951092
chr6	155809200	155810200	1.4551485352162696
chr6	155809300	155810300	2.0366101881098926
chr6	155809400	155810400	1.8747155318491038
chr6	155809500	155810500	2.0011429237237
chr6	155809600	155810600	1.8914454546575417
chr6	155809700	155810700	1.4816768363376531
chr6	155809800	155810800	0.9047562359640732
chr6	155809900	155810900	1.9460556828886888
chr6	155810000	155811000	2.042795288261374
chr6	155810100	155811100	1.7656443146456595
chr6	155810200	155811200	1.6381516711259887
chr6	155810300	155811300	0.9271624686523792
chr6	155810400	155811400	0.8824142062660164
chr6	155810500	155811500	0.7819827098863639
chr6	155810600	155811600	0.6745737654467825
chr6	155810700	155811700	1.16839122744113
chr6	155810800	155811800	1.3464499551433382
chr6	155810900	155811900	0.8067126098291165
chr6	155811000	155812000	0.7095779271822211
chr6	155811100	155812100	0.5899999121186649
chr6	155811200	155812200	0.5935829234035483
chr6	155811300	155812300	0.3616188894230607
chr6	155811400	155812400	0.6236253870660259
chr6	155811500	155812500	-0.4369466752004849
chr6	155811600	155812600	-0.6583314479463466
chr6	155811700	155812700	-1.4898073675453796
chr6	155811800	155812800	-1.8561492925880327
chr6	155811900	155812900	-1.7751440122846496
chr6	155812000	155813000	-1.666398687476826
chr6	155812100	155813100	-1.552347053693853
chr6	155812200	155813200	-2.3868514129430256
chr6	155812300	155813300	-1.6109473372863468
chr6	155812400	155813400	-1.3710414110913256
chr6	155812500	155813500	-0.0286385759460788
chr6	155812600	155813600	0.3297135082635957
chr6	155812700	155813700	0.8016505908035525
chr6	155812800	155813800	1.8070399899039136
chr6	155812900	155813900	2.0038024741005422
chr6	155813000	155814000	2.6561606215427878
chr6	155813100	155814100	2.922485027510377
chr6	155813200	155814200	3.7486509543507385
chr6	155813300	155814300	4.002851373198362
chr6	155813400	155814400	3.63777226022422
chr6	155813500	155814500	4.024453643429953
chr6	155813600	155814600	4.011507429388922
chr6	155813700	155814700	4.851011475329663
chr6	155813800	155814800	4.351483844955746
chr6	155813900	155814900	4.492366730103456
chr6	155814000	155815000	4.267618797895738
chr6	155814100	155815100	3.549624154564756
chr6	155814200	155815200	3.5467649620072583
chr6	155814300	155815300	2.819787651739755
chr6	155814400	155815400	2.7532486777574303
chr6	155814500	155815500	2.0650280898944207
chr6	155814600	155815600	1.9827016483915465
chr6	155814700	155815700	1.3494611075247882
chr6	155814800	155815800	1.4590820110790503
chr6	155814900	155815900	1.135541751947291
chr6	155815000	155816000	0.6868251265246159
chr6	155815100	155816100	0.6617009792030429
chr6	155815200	155816200	0.27198010653472504
chr6	155815300	155816300	0.6621946689469292
chr6	155815400	155816400	1.217153592120788
chr6	155815500	155816500	1.2750711677273736
chr6	155815600	155816600	0.7736967136996352
chr6	155815700	155816700	0.5980476675158592
chr6	155815800	155816800	0.5706227577533707
chr6	155815900	155816900	0.3326251621763425
chr6	155816000	155817000	0.6394261409316985
chr6	155816100	155817100	0.7293777842549167
chr6	155816200	155817200	0.8890393225921757
chr6	155816300	155817300	1.142547304227384
chr6	155816400	155817400	0.5726602794848529
chr6	155816500	155817500	0.4249641284413909
chr6	155816600	155817600	0.7935498951814819
chr6	155816700	155817700	1.2132243840017758
chr6	155816800	155817800	1.8813183604151529
chr6	155816900	155817900	2.2731249656669217
chr6	155817000	155818000	2.1152321745811644
chr6	155817100	155818100	1.9465642314345657
chr6	155817200	155818200	2.29811183496461
chr6	155817300	155818300	1.978517138653464
chr6	155817400	155818400	2.761993850753236
chr6	155817500	155818500	2.7627726663958865
chr6	155817600	155818600	2.8873372824062367
chr6	155817700	155818700	2.793348160579276
chr6	155817800	155818800	2.511320856811196
chr6	155817900	155818900	2.652784653817304
chr6	155818000	155819000	3.178573968933159
chr6	155818100	155819100	3.0540376518028483
chr6	155818200	155819200	3.0876419175164243
chr6	155818300	155819300	2.8379445520017508
chr6	155818400	155819400	2.100103922514685
chr6	155818500	155819500	1.7383005076689204
chr6	155818600	155819600	1.109710553157318
chr6	155818700	155819700	0.9486851183423962
chr6	155818800	155819800	0.9331398569705284
chr6	155818900	155819900	0.748285152906865
chr6	155819000	155820000	0.32242164887496455
chr6	155819100	155820100	0.8667936256149035
chr6	155819200	155820200	0.3951208236042089
chr6	155819300	155820300	0.3577337472668683
chr6	155819400	155820400	0.6131401851120065
chr6	155819500	155820500	1.0392517201704363
chr6	155820400	155821400	-0.256399394959501
chr6	155820500	155821500	0.14829250796228738
chr6	155820600	155821600	0.7026845002294371
chr6	155820700	155821700	1.6190832099806505
chr6	155820800	155821800	1.9305911349972324
chr6	155820900	155821900	1.7065381198328564
chr6	155821000	155822000	1.9424521441724893
chr6	155821100	155822100	0.8206850251173413
chr6	155821200	155822200	1.0421390594950686
chr6	155821300	155822300	1.6085222156953631
chr6	155821400	155822400	2.2638024558178587
chr6	155821500	155822500	1.8705054026082053
chr6	155821600	155822600	1.291255590582915
chr6	155821700	155822700	0.9477462317238359
chr6	155821800	155822800	0.5441044955525732
chr6	155821900	155822900	1.138243424762843
chr6	155822000	155823000	1.2747768721205215
chr6	155822100	155823100	2.251192617210503
chr6	155822200	155823200	3.0072421264878493
chr6	155822300	155823300	2.6177470124598416
chr6	155822400	155823400	1.7157297784792531
chr6	155822500	155823500	2.0919112586219866
chr6	155822600	155823600	2.5597847598594425
chr6	155822700	155823700	1.686819340426055
chr6	155822800	155823800	2.2624052275788973
chr6	155822900	155823900	2.398699385414558
chr6	155823000	155824000	2.2422755157785446
chr6	155823100	155824100	1.48357241224428
chr6	155823200	155824200	0.7642556859864781
chr6	155823300	155824300	0.6465223551779671
chr6	155823400	155824400	0.7837198521162138
chr6	155823500	155824500	0.7678317309738162
chr6	155823600	155824600	0.7064156171420831
chr6	155823700	155824700	1.3407633035805937
chr6	155823800	155824800	0.6945455174115199
chr6	155823900	155824900	0.5841955889101846
chr6	155824000	155825000	0.19488060088694864
chr6	155824100	155825100	0.3238357366016542
chr6	155824200	155825200	0.464628769361979
chr6	155824300	155825300	0.3151616813213662
chr6	155824400	155825400	0.7833780982587826
chr6	155824500	155825500	0.5768765566584915
chr6	155824600	155825600	0.5517435716428691
chr6	155824700	155825700	-0.026300423488889897
chr6	155824800	155825800	0.25218387907425016
chr6	155824900	155825900	0.1776679301595491
chr6	155825000	155826000	0.4860192615531752
chr6	155825100	155826100	0.8971988197539612
chr6	155825200	155826200	0.9365106969445604
chr6	155825300	155826300	0.9380887963637644
chr6	155825400	155826400	1.0912397144172177
chr6	155825500	155826500	1.4167309716493173
chr6	155825600	155826600	1.192420750265955
chr6	155825700	155826700	1.1854497824720072
chr6	155825800	155826800	1.6600745322029349
chr6	155825900	155826900	1.35889243107645
chr6	155826000	155827000	1.4632363391808536
chr6	155826100	155827100	1.3254540744583656
chr6	155826200	155827200	1.4839244133650673
chr6	155826300	155827300	2.0371252297837388
chr6	155826400	155827400	1.7850506374110278
chr6	155826500	155827500	0.9388402719873749
chr6	155826600	155827600	1.0786870747622863
chr6	155826700	155827700	1.2815390345366198
chr6	155826800	155827800	0.4168668183353532
chr6	155826900	155827900	0.4092918271176136
chr6	155827000	155828000	0.14139920432231692
chr6	155827100	155828100	0.2197324924467384
chr6	155827200	155828200	0.05813102183323157
chr6	155827300	155828300	-0.6924054234790161
chr6	155827400	155828400	-0.9397915753941334
chr6	155827500	155828500	-0.09854088266494997
chr6	155827600	155828600	0.012190407181405584
chr6	155827700	155828700	0.10884554198765332
chr6	155827800	155828800	0.3928342026451628
chr6	155827900	155828900	0.7432434354658491
chr6	155828000	155829000	0.9882509587577061
chr6	155828100	155829100	0.8758250863287359
chr6	155828200	155829200	0.8229174692941562
chr6	155828300	155829300	1.5174086559551645
chr6	155828400	155829400	1.338859541121073
chr6	155828500	155829500	0.8465880881218241
chr6	155828600	155829600	0.23591686757417746
chr6	155828700	155829700	0.2342898673605459
chr6	155828800	155829800	0.9845284310620908
chr6	155828900	155829900	0.4471976939454699
chr6	155829000	155830000	1.151516448778343
chr6	155829100	155830100	1.0531621630300552
chr6	155829200	155830200	0.5396003650356739
chr6	155829300	155830300	-0.1765655787264121
chr6	155829400	155830400	0.18926418939753495
chr6	155829500	155830500	-0.07875480824910179
chr6	155829600	155830600	0.3024449652813037
chr6	155829700	155830700	0.2407597997768333
chr6	155829800	155830800	-0.24551569659457306
chr6	155829900	155830900	0.04366629448014747
chr6	155830000	155831000	-0.3256172953163824
chr6	155830100	155831100	-0.20151726135081768
chr6	155830200	155831200	0.3368288691997752
chr6	155831300	155832300	-0.0350204811307539
chr6	155831400	155832400	-0.09476968631983733
chr6	155831900	155832900	1.921984469895844
chr6	155832000	155833000	2.050309299389065
chr6	155832100	155833100	2.056041610747271
chr6	155832200	155833200	2.019076821358961
chr6	155832300	155833300	2.026289310209719
chr6	155832400	155833400	2.0284864440165897
chr6	155832500	155833500	1.120556081730279
chr6	155832600	155833600	-0.3687979752203845
chr6	155832700	155833700	-0.5561150427334742
chr6	155832800	155833800	-1.6338295326739318
chr6	155832900	155833900	-2.0466755601645685
chr6	155833000	155834000	-2.2353649022305992
chr6	155833100	155834100	-1.7707412831332054
chr6	155833200	155834200	-1.9568948982777163
chr6	155833300	155834300	-1.7243447088221755
chr6	155833400	155834400	-1.3698021803615694
chr6	155833500	155834500	-1.6540714466312476
chr6	155833600	155834600	-0.5896356595458744
chr6	155833700	155834700	-0.8971321949136809
chr6	155834900	155835900	-0.44371012388057146
chr6	155835000	155836000	-0.16753008393776872
chr6	155835100	155836100	0.08019967791505901
chr6	155835200	155836200	0.13703204817849693
chr6	155835300	155836300	0.5746688007129592
chr6	155835400	155836400	0.9416869166916388
chr6	155835500	155836500	1.034702125584563
chr6	155835600	155836600	1.8105784369839224
chr6	155835700	155836700	2.0407163220224
chr6	155835800	155836800	2.5218741128584923
chr6	155835900	155836900	2.860696667438345
chr6	155836000	155837000	2.680753574592968
chr6	155836100	155837100	2.642973321439201
chr6	155836200	155837200	3.0348501910609844
chr6	155837300	155838300	0.04112082760413209
chr6	155837400	155838400	-0.34671452698959315
chr6	155837500	155838500	0.006686661599064239
chr6	155837600	155838600	-0.14753908724716808
chr6	155837700	155838700	0.4453848488368928
chr6	155837800	155838800	0.31739003835858703
chr6	155837900	155838900	0.19063174219732856
chr6	155838000	155839000	0.7519550416798022
chr6	155838100	155839100	1.2191146269673951
chr6	155838200	155839200	1.2043893515511537
chr6	155838300	155839300	0.8052045363645687
chr6	155838400	155839400	0.9719300183610942
chr6	155838500	155839500	1.2786003005977444
chr6	155838600	155839600	1.1892302021174121
chr6	155838700	155839700	0.24463075600574025
chr6	155838800	155839800	-0.0435300513570191
chr6	155838900	155839900	0.1871664611946473
chr6	155839000	155840000	-0.1939490106018496
chr6	155839100	155840100	-0.22356415685828035
chr6	155839200	155840200	-0.22149884789818908
chr6	155839300	155840300	1.1271715318746265
chr6	155839400	155840400	1.7770099063336546
chr6	155839500	155840500	1.1973120040305347
chr6	155839600	155840600	1.7164426273380826
chr6	155839700	155840700	2.1444887215805646
chr6	155839800	155840800	2.4059695618422774
chr6	155839900	155840900	2.258204573665175
chr6	155840000	155841000	2.036089478158722
chr6	155840100	155841100	1.636036751600394
chr6	155840200	155841200	1.7925562109454942
chr6	155840300	155841300	1.0873812055751435
chr6	155840400	155841400	0.6200878905735145
chr6	155841500	155842500	1.4180591061039869
chr6	155841600	155842600	0.9337777607642423
chr6	155841700	155842700	1.1088589284828407
chr6	155841800	155842800	1.0716615332887056
chr6	155841900	155842900	0.4481552486306003
chr6	155842000	155843000	0.4305453572922061
chr6	155842100	155843100	0.5728970288539753
chr6	155842200	155843200	0.7632080023128167
chr6	155842300	155843300	0.2946287307573131
chr6	155842400	155843400	0.31751105107085226
chr6	155842500	155843500	0.08243647256898362
chr6	155842600	155843600	0.8618212041388373
chr6	155842700	155843700	0.7718771818189428
chr6	155842800	155843800	0.7893563063325231
chr6	155842900	155843900	1.4321672013413471
chr6	155843000	155844000	1.639425748272531
chr6	155843100	155844100	1.54043568873876
chr6	155843200	155844200	1.2039827408134305
chr6	155843300	155844300	1.5760208096823818
chr6	155843400	155844400	1.9008511134351287
chr6	155843500	155844500	1.508468795011758
chr6	155843600	155844600	1.947375142412484
chr6	155843700	155844700	1.8474577446914784
chr6	155843800	155844800	1.8424350501118056
chr6	155844000	155845000	1.1869952239837052
chr6	155844100	155845100	1.387569606215907
chr6	155844200	155845200	2.0298899631198903
chr6	155844300	155845300	1.7258976261597272
chr6	155844400	155845400	1.21175878818376
chr6	155844500	155845500	1.1403122881002865
chr6	155845700	155846700	-1.0847871414357289
chr6	155845800	155846800	-0.5757636755127116
chr6	155845900	155846900	-0.9209861520607836
chr6	155846000	155847000	-0.6882767614059295
chr6	155846100	155847100	-0.4082937340043155
chr6	155846200	155847200	0.5694856232064529
chr6	155846300	155847300	0.7490370526197371
chr6	155846400	155847400	0.41963002387818216
chr6	155846500	155847500	0.1202230167623096
chr6	155846600	155847600	-0.7012115470975446
chr6	155846700	155847700	-0.12860242183878778
chr6	155846800	155847800	-0.9386866650036956
chr6	155846900	155847900	-0.32704493437288884
chr6	155847000	155848000	-0.130529467580751
chr6	155847100	155848100	-0.35555879727971457
chr6	155847200	155848200	-0.8999508135841937
chr6	155847300	155848300	-1.2218392327382157
chr6	155847400	155848400	-0.23294295407772914
chr6	155847500	155848500	0.392342764051232
chr6	155847600	155848600	1.128740305527027
chr6	155847700	155848700	1.198398858427077
chr6	155847800	155848800	1.7185053593639652
chr6	155847900	155848900	2.1710488867859694
chr6	155848000	155849000	1.5486266829704658
chr6	155848100	155849100	1.2020505507200592
chr6	155848200	155849200	1.1844119832290274
chr6	155848300	155849300	1.325598112522201
chr6	155848400	155849400	0.8933935487825679
chr6	155848500	155849500	1.3754791329537888
chr6	155848600	155849600	1.7050168791836646
chr6	155848700	155849700	1.7312779214653558
chr6	155848800	155849800	1.6226863156136415
chr6	155848900	155849900	1.2254411437661357
chr6	155849000	155850000	1.3069056500328022
chr6	155849100	155850100	1.6028046609812332
chr6	155849200	155850200	1.8084158157486272
chr6	155849300	155850300	1.8431364855922967
chr6	155849400	155850400	1.5938439765504666
chr6	155849500	155850500	0.8759184981727489
chr6	155849600	155850600	0.6801104740964341
chr6	155849700	155850700	0.4704382809123796
chr6	155849800	155850800	0.9750182672451336
chr6	155849900	155850900	0.4710194067070888
chr6	155850000	155851000	0.8097947977006098
chr6	155850100	155851100	0.4784755923335065
chr6	155850200	155851200	0.607103153846564
chr6	155850300	155851300	0.3699736669973234
chr6	155850400	155851400	0.9029421678139274
chr6	155850500	155851500	1.3042499787739057
chr6	155850600	155851600	1.6790948861277213
chr6	155850700	155851700	1.8472040266047605
chr6	155850800	155851800	1.2657963363276818
chr6	155850900	155851900	1.3170291666673792
chr6	155851000	155852000	0.9517272083288805
chr6	155851100	155852100	1.7042875504244301
chr6	155851200	155852200	1.384465831502619
chr6	155851300	155852300	1.7289017725000781
chr6	155851400	155852400	1.0553537154732149
chr6	155851500	155852500	0.9667061431080092
chr6	155851600	155852600	0.35170728224933
chr6	155851700	155852700	0.2306686593068316
chr6	155851800	155852800	0.6776601779771566
chr6	155851900	155852900	1.217691661896503
chr6	155852000	155853000	1.6947428928388384
chr6	155852100	155853100	1.2872109130556806
chr6	155852200	155853200	1.5535488127154349
chr6	155852300	155853300	1.5333798894468569
chr6	155852400	155853400	2.0752235349003985
chr6	155852500	155853500	1.8180212731306868
chr6	155852600	155853600	1.9555868378853496
chr6	155852700	155853700	2.0806259470413506
chr6	155852800	155853800	1.6705628680745968
chr6	155852900	155853900	1.3933933812824062
chr6	155853000	155854000	0.8854486359977358
chr6	155853100	155854100	0.1567352796540542
chr6	155853200	155854200	-1.0716417389685566
chr6	155853300	155854300	-1.6447242790880594
chr6	155853400	155854400	-1.8904749810801649
chr6	155853500	155854500	-2.0333443926968657
chr6	155853600	155854600	-2.169979467235238
chr6	155853700	155854700	-1.9330375692687856
chr6	155853800	155854800	-1.487007647516308
chr6	155853900	155854900	-1.7184331257242602
chr6	155854000	155855000	-1.1771061687424536
chr6	155854100	155855100	-0.3324341657327357
chr6	155854200	155855200	0.5142406825574171
chr6	155854300	155855300	0.8889045378428794
chr6	155854400	155855400	1.2436019657863366
chr6	155854500	155855500	1.2786097684452973
chr6	155854600	155855600	1.26609338233292
chr6	155854700	155855700	0.6804481662499636
chr6	155854800	155855800	0.6296955978121415
chr6	155854900	155855900	1.370957788108844
chr6	155855000	155856000	1.6765446745949018
chr6	155855100	155856100	1.7963404555878668
chr6	155855200	155856200	2.083177924301076
chr6	155855300	155856300	1.906499551424137
chr6	155855400	155856400	1.893583946173772
chr6	155855500	155856500	2.23695195122793
chr6	155855600	155856600	2.405074593288853
chr6	155855700	155856700	2.992171976674608
chr6	155855800	155856800	3.0039531761490568
chr6	155855900	155856900	2.7673053686129445
chr6	155856000	155857000	2.413910449863862
chr6	155856100	155857100	2.0476575287509715
chr6	155856200	155857200	1.7532595700500972
chr6	155856300	155857300	1.8264883112634283
chr6	155856400	155857400	1.801727018595841
chr6	155856500	155857500	1.8201709408635969
chr6	155856600	155857600	2.251114684788096
chr6	155856700	155857700	2.2000945691634484
chr6	155856800	155857800	1.916249916870143
chr6	155856900	155857900	1.5703544015356312
chr6	155857000	155858000	1.2451818298425985
chr6	155857100	155858100	0.9602303255304238
chr6	155857200	155858200	0.7513088352483566
chr6	155857300	155858300	1.3161879659611329
chr6	155857400	155858400	1.3765385664392555
chr6	155857500	155858500	0.846393246513247
chr6	155857600	155858600	0.8145809948597553
chr6	155857700	155858700	0.8221181028282636
chr6	155857800	155858800	1.2987708776231779
chr6	155857900	155858900	1.4350415471020734
chr6	155858000	155859000	1.2314338318309432
chr6	155858100	155859100	1.6032071165982331
chr6	155858200	155859200	1.7732837243504973
chr6	155858300	155859300	1.297058682260221
chr6	155858400	155859400	1.3368809858211779
chr6	155858500	155859500	2.1428637418594643
chr6	155858600	155859600	2.0530349381795947
chr6	155858700	155859700	1.777734895287095
chr6	155858800	155859800	1.4020854526157265
chr6	155858900	155859900	0.5493550113087494
chr6	155859000	155860000	0.9748417914835826
chr6	155859100	155860100	0.5882154000569155
chr6	155859200	155860200	0.5635806129824591
chr6	155859300	155860300	0.4576389291556858
chr6	155859400	155860400	-0.286396160768283
chr6	155859500	155860500	-0.3618829410957877
chr6	155859600	155860600	-0.41711632279331146
chr6	155859700	155860700	-0.4537850566560564
chr6	155859800	155860800	0.0024369283558424324
chr6	155859900	155860900	0.7660334030649137
chr6	155860000	155861000	0.7109772996386079
chr6	155860100	155861100	0.4542115529184169
chr6	155860200	155861200	0.3397732496924667
chr6	155860300	155861300	0.9045956414060182
chr6	155860400	155861400	1.2507819217941138
chr6	155860500	155861500	0.9004194239281337
chr6	155860600	155861600	0.8446345552167429
chr6	155860700	155861700	1.0417663672544362
chr6	155860800	155861800	0.5435256714615505
chr6	155860900	155861900	0.3085300329334191
chr6	155861000	155862000	0.024585950342153357
chr6	155861100	155862100	0.95902709008439
chr6	155861500	155862500	-0.6350616321542604
chr6	155861600	155862600	0.11003312142944464
chr6	155861700	155862700	0.20208320452034315
chr6	155861800	155862800	-0.012824572073816385
chr6	155861900	155862900	-0.5039592422360212
chr6	155862000	155863000	-0.24724723864213105
chr6	155862100	155863100	0.039142059377581175
chr6	155862200	155863200	-0.01815566376169993
chr6	155862300	155863300	-0.20991240071225728
chr6	155862400	155863400	0.05605586224284807
chr6	155862500	155863500	-0.09621065710979268
chr6	155862600	155863600	-0.6003010322343441
chr6	155862700	155863700	-0.8485284950487371
chr6	155862800	155863800	-0.05533240023185482
chr6	155862900	155863900	0.7198086297271423
chr6	155863000	155864000	0.09001578473843647
chr6	155863100	155864100	-0.4939722915490503
chr6	155863200	155864200	-0.30914025979427245
chr6	155863300	155864300	-0.6540151891634723
chr6	155863400	155864400	-1.0099221533613911
chr6	155863500	155864500	-0.7442798986678448
chr6	155863600	155864600	-0.03628759266233792
chr6	155863700	155864700	0.4326084238198497
chr6	155863800	155864800	-0.12313412344407633
chr6	155863900	155864900	-0.4995068449770425
chr6	155864000	155865000	-0.3828679614389909
chr6	155864100	155865100	-0.25333207289099685
chr6	155864200	155865200	-0.12164487240141575
chr6	155864300	155865300	0.6573335304724757
chr6	155864400	155865400	1.0762349449530328
chr6	155864500	155865500	1.259430711774447
chr6	155864600	155865600	0.3472228008712448
chr6	155864700	155865700	-0.3692944143651826
chr6	155864800	155865800	-0.7268238640523377
chr6	155864900	155865900	-0.9746639011722088
chr6	155865000	155866000	-1.076397871960452
chr6	155865100	155866100	-1.0527144333696774
chr6	155865200	155866200	-1.214677358455115
chr6	155865300	155866300	-2.1246474344466453
chr6	155865400	155866400	-2.738242743932687
chr6	155865500	155866500	-2.7215435403021986
chr6	155865600	155866600	-2.501031007023036
chr6	155865700	155866700	-2.313400119171031
chr6	155865800	155866800	-1.9702557685212758
chr6	155865900	155866900	-1.6705103626073914
chr6	155866000	155867000	-1.097348773580655
chr6	155866100	155867100	-0.8964792992073932
chr6	155866200	155867200	-0.8756705854088197
chr6	155867800	155868800	-1.335152663715377
chr6	155867900	155868900	-0.5838202414142113
chr6	155868000	155869000	-0.5122384583433077
chr6	155868100	155869100	-1.0506211494070277
chr6	155868200	155869200	-1.0859178788280963
chr6	155868300	155869300	-0.4427565525176729
chr6	155868400	155869400	-0.3720792453305097
chr6	155868500	155869500	0.18924586961499187
chr6	155868600	155869600	0.19292119599104693
chr6	155868700	155869700	1.020515082381651
chr6	155868800	155869800	1.5061485924103155
chr6	155868900	155869900	1.220160917345013
chr6	155869000	155870000	1.6729761067528088
chr6	155869100	155870100	2.229580230616365
chr6	155869200	155870200	2.157340864229917
chr6	155869300	155870300	1.891951348944992
chr6	155869400	155870400	1.6827672329180896
chr6	155869500	155870500	1.4273959829693972
chr6	155869600	155870600	1.4715657519718324
chr6	155869700	155870700	0.7640117788483117
chr6	155869800	155870800	0.37840282589829577
chr6	155869900	155870900	0.4782645882437072
chr6	155870000	155871000	-0.16426378121170437
chr6	155870100	155871100	-0.5787973921281696
chr6	155870500	155871500	-1.4174055313593608
chr6	155870600	155871600	-0.8188409268804588
chr6	155870700	155871700	-0.2298266017462293
chr6	155870800	155871800	-0.010955100552135987
chr6	155870900	155871900	-0.04948256229664432
chr6	155871000	155872000	0.5681698386656462
chr6	155871100	155872100	0.2590885894611181
chr6	155871300	155872300	0.9404106532552796
chr6	155871400	155872400	1.3822773067120735
chr6	155871500	155872500	1.966908818063317
chr6	155871600	155872600	1.9131541088253805
chr6	155871700	155872700	2.2878163010639017
chr6	155871800	155872800	2.7743581807026265
chr6	155871900	155872900	3.3390093373247045
chr6	155872000	155873000	3.036152289111547
chr6	155872100	155873100	4.239151346571041
chr6	155872200	155873200	4.069074579881665
chr6	155872300	155873300	3.398755434713344
chr6	155872400	155873400	3.83053996220286
chr6	155872500	155873500	3.9256600540730897
chr6	155872600	155873600	3.7101222536206406
chr6	155872700	155873700	2.7181051426682186
chr6	155872800	155873800	2.0724186437911825
chr6	155872900	155873900	1.9422267193911191
chr6	155873000	155874000	1.5861033830718343
chr6	155873100	155874100	0.34690312749863433
chr6	155873200	155874200	0.10085735257950754
chr6	155873300	155874300	0.41346893277946906
chr6	155873400	155874400	0.1225404144666521
chr6	155873500	155874500	-0.1569857369996041
chr6	155873600	155874600	-0.21696762509154416
chr6	155873700	155874700	0.14022885025492854
chr6	155873800	155874800	0.07042781637531058
chr6	155873900	155874900	-0.5398750887213635
chr6	155879400	155880400	3.051902150875585
chr6	155879500	155880500	2.8631472578311064
chr6	155880000	155881000	0.5219036949585694
chr6	155880100	155881100	0.918538545639244
chr6	155880200	155881200	0.9503692295001333
chr6	155880300	155881300	1.3279763843801722
chr6	155880400	155881400	1.7364492606202468
chr6	155880500	155881500	1.817334491225825
chr6	155880600	155881600	1.6901489547176871
chr6	155880700	155881700	1.1550226115214797
chr6	155880800	155881800	1.048046084142776
chr6	155880900	155881900	1.3488137507792752
chr6	155881000	155882000	1.9187308265626108
chr6	155881100	155882100	1.580820816169815
chr6	155881200	155882200	1.3677718001752408
chr6	155881300	155882300	1.5478342009880064
chr6	155881400	155882400	1.3129357514825148
chr6	155881500	155882500	1.3817788525107066
chr6	155881600	155882600	1.7793948915555766
chr6	155881700	155882700	2.1728121141140067
chr6	155881800	155882800	1.9985130914607705
chr6	155881900	155882900	2.089869574116328
chr6	155882000	155883000	1.0831575186597837
chr6	155882100	155883100	1.4314640508560368
chr6	155882200	155883200	1.8077234701860747
chr6	155882300	155883300	1.142622340256206
chr6	155882400	155883400	1.2821452211189308
chr6	155882500	155883500	0.962430477322114
chr6	155882600	155883600	0.8823526569996609
chr6	155882700	155883700	0.8573043924392048
chr6	155882800	155883800	1.6367314468842167
chr6	155882900	155883900	1.1411820503831445
chr6	155883000	155884000	1.4189922653712361
chr6	155883100	155884100	1.239770549164275
chr6	155883200	155884200	1.0589623665131038
chr6	155883300	155884300	1.1963218027478772
chr6	155883400	155884400	1.185500775375704
chr6	155883500	155884500	1.4465625659607748
chr6	155883600	155884600	1.1551422440085668
chr6	155883700	155884700	1.0574581828584075
chr6	155883800	155884800	0.7294035348800937
chr6	155883900	155884900	1.1495745181482158
chr6	155884000	155885000	1.1196116355913437
chr6	155884100	155885100	0.9669427448379101
chr6	155884600	155885600	2.0450363954402326
chr6	155884700	155885700	1.041419498028541
chr6	155884800	155885800	1.3919806591492028
chr6	155884900	155885900	1.7775091530730156
chr6	155885000	155886000	1.930510780362951
chr6	155885100	155886100	2.1110763591614536
chr6	155885200	155886200	2.313561386642168
chr6	155885300	155886300	2.191719083813016
chr6	155885400	155886400	1.7824730289207409
chr6	155885500	155886500	1.3498773613837558
chr6	155885600	155886600	1.3679128099071571
chr6	155885700	155886700	2.2943598351987045
chr6	155885800	155886800	1.9855405728667608
chr6	155886200	155887200	0.27362904068285976
chr6	155886300	155887300	0.9102986151896952
chr6	155886400	155887400	1.2433288600298027
chr6	155886500	155887500	2.167482162733384
chr6	155886600	155887600	1.9802556157006708
chr6	155886700	155887700	1.9576822512594376
chr6	155886800	155887800	1.6720590477098891
chr6	155886900	155887900	1.476745962860549
chr6	155887000	155888000	1.7245572863368936
chr6	155887100	155888100	1.6300212301739323
chr6	155887200	155888200	1.5141873851940681
chr6	155887300	155888300	1.0607717157999623
chr6	155887400	155888400	1.104729984176531
chr6	155887500	155888500	0.5477295471900497
chr6	155887600	155888600	0.5370116843470076
chr6	155887700	155888700	0.7164742944927437
chr6	155887800	155888800	1.2763006774319543
chr6	155887900	155888900	1.6709325074049952
chr6	155888000	155889000	1.3919464331781177
chr6	155888100	155889100	1.5477386792844388
chr6	155888200	155889200	1.5819604242569525
chr6	155888300	155889300	1.6807003894290986
chr6	155888400	155889400	1.43291908367836
chr6	155888500	155889500	1.5786433210866102
chr6	155888600	155889600	1.6984014499739797
chr6	155888700	155889700	2.1897194130098465
chr6	155888800	155889800	2.2696867637044082
chr6	155888900	155889900	2.363527092140939
chr6	155889000	155890000	2.8451034826768247
chr6	155889100	155890100	3.2642150680456186
chr6	155889200	155890200	3.2679640747869665
chr6	155889300	155890300	3.171863679006861
chr6	155889400	155890400	3.054888015589663
chr6	155889500	155890500	3.0111578464364164
chr6	155889600	155890600	3.0595627890414696
chr6	155889700	155890700	2.2695310538839863
chr6	155889800	155890800	1.9807595990458533
chr6	155889900	155890900	1.8986130606597829
chr6	155890000	155891000	1.6576847948023479
chr6	155890100	155891100	1.03996416507984
chr6	155890200	155891200	0.9690368496186852
chr6	155890300	155891300	1.4087751261678203
chr6	155890400	155891400	1.5043100699842649
chr6	155890500	155891500	0.9957488919856872
chr6	155890600	155891600	1.0407810265588928
chr6	155890700	155891700	1.0321130651888155
chr6	155890800	155891800	0.9964705113242353
chr6	155890900	155891900	0.2352019847826636
chr6	155891000	155892000	0.4544266447417981
chr6	155891100	155892100	0.4480268008721584
chr6	155891200	155892200	0.7924689648548507
chr6	155891300	155892300	0.6901277269986564
chr6	155891400	155892400	0.3902642840321217
chr6	155891500	155892500	0.12813440319296032
chr6	155891600	155892600	0.013951137462354369
chr6	155891700	155892700	0.3233510854015206
chr6	155891800	155892800	0.5738983597614049
chr6	155891900	155892900	0.7243065170508279
chr6	155892000	155893000	0.8312065831449665
chr6	155892100	155893100	0.8552653838957408
chr6	155892200	155893200	0.34788517769343386
chr6	155892300	155893300	0.3104691084475744
chr6	155892400	155893400	0.2812037557595069
chr6	155893500	155894500	0.4656516347685812
chr6	155893600	155894600	0.7223927347116383
chr6	155893700	155894700	0.9793380409950978
chr6	155893800	155894800	1.060422546311596
chr6	155893900	155894900	1.1208682055349162
chr6	155894000	155895000	0.5818521881500394
chr6	155894100	155895100	0.8177460911833291
chr6	155894200	155895200	0.7411391934952726
chr6	155894300	155895300	1.0261876275751185
chr6	155894400	155895400	0.9369610792812688
chr6	155894500	155895500	0.9022059936759484
chr6	155894600	155895600	0.2017366432109011
chr6	155894700	155895700	-0.09807206284303688
chr6	155894800	155895800	0.2082237975935424
chr6	155894900	155895900	0.08310238719066343
chr6	155895000	155896000	0.10725453026087016
chr6	155895100	155896100	0.02662737813784115
chr6	155895200	155896200	0.2079325712350226
chr6	155895300	155896300	0.21811385731469268
chr6	155895400	155896400	-0.10035969345391617
chr6	155895500	155896500	0.15187935543706324
chr6	155895600	155896600	1.1535446833615508
chr6	155895700	155896700	1.7735459964304223
chr6	155895800	155896800	1.8442850575895395
chr6	155895900	155896900	1.0990067003691344
chr6	155896000	155897000	1.207147859905076
chr6	155896100	155897100	0.9751208492027806
chr6	155896200	155897200	0.6774945540990327
chr6	155896300	155897300	0.6318785451568081
chr6	155896400	155897400	1.1970839222539422
chr6	155896500	155897500	1.6020461234760084
chr6	155896600	155897600	0.9768536520614198
chr6	155896700	155897700	-0.10654157199492374
chr6	155896800	155897800	-0.4092864096919606
chr6	155896900	155897900	0.14851113093441107
chr6	155898000	155899000	0.40274992939776855
chr6	155898100	155899100	0.8644327311862938
chr6	155898200	155899200	0.18793070575593865
chr6	155898300	155899300	0.13517175208434604
chr6	155898400	155899400	0.34207672084388674
chr6	155898500	155899500	0.607641171007492
chr6	155898600	155899600	0.6383551526897738
chr6	155898700	155899700	0.2660283865565243
chr6	155898800	155899800	0.4073541586511947
chr6	155898900	155899900	0.5238643262877118
chr6	155899000	155900000	0.5753215054782483
chr6	155899100	155900100	0.33603813652616404
chr6	155899200	155900200	0.6936415605890331
chr6	155899300	155900300	0.9732774007085976
chr6	155899400	155900400	0.8666662924587066
chr6	155899500	155900500	1.207692013335312
chr6	155899600	155900600	0.854802829532967
chr6	155899700	155900700	0.8005771925668315
chr6	155899800	155900800	1.0224664408744937
chr6	155899900	155900900	0.5607840523502273
chr6	155900000	155901000	0.5825669578421971
chr6	155900100	155901100	0.3644853734427924
chr6	155900200	155901200	0.28809769775241983
chr6	155900300	155901300	0.8073223640165078
chr6	155900400	155901400	0.7066017513830064
chr6	155901500	155902500	2.7839600370210404
chr6	155901600	155902600	2.473190533361689
chr6	155901700	155902700	2.443460651082034
chr6	155901800	155902800	2.3703621239526846
chr6	155901900	155902900	1.8124398808667013
chr6	155902000	155903000	2.1648421972367498
chr6	155902100	155903100	1.2843112013122224
chr6	155902200	155903200	0.8816277648741347
chr6	155902300	155903300	0.3478258363244558
chr6	155902400	155903400	-0.07324231530131342
chr6	155902500	155903500	0.2733718444939953
chr6	155902600	155903600	0.6058478037178692
chr6	155902700	155903700	0.44604022517075903
chr6	155902800	155903800	-0.2690184146353664
chr6	155902900	155903900	0.2487847184552213
chr6	155903000	155904000	-0.34191768283178564
chr6	155903100	155904100	0.40146852638557823
chr6	155903200	155904200	0.3099223325492486
chr6	155903800	155904800	-0.3411593705345467
chr6	155903900	155904900	-0.5981181582642832
chr6	155904000	155905000	-0.1476657857010617
chr6	155904100	155905100	0.21703667955123973
chr6	155904200	155905200	0.9602805095539402
chr6	155904300	155905300	0.7310526925711086
chr6	155904400	155905400	0.9932027851348296
chr6	155904500	155905500	0.5426246921769982
chr6	155904600	155905600	0.2531587142975064
chr6	155904700	155905700	0.14936609580489213
chr6	155904800	155905800	0.8532808282445502
chr6	155904900	155905900	1.8669129404499232
chr6	155905000	155906000	1.4442669229995146
chr6	155905100	155906100	1.5291780442862812
chr6	155905200	155906200	1.0420601817683566
chr6	155905300	155906300	1.2750673033764792
chr6	155905400	155906400	1.4458041652292837
chr6	155905500	155906500	2.421790266591476
chr6	155905600	155906600	2.8706360625552882
chr6	155905700	155906700	2.5434510114292435
chr6	155905800	155906800	2.368059666394162
chr6	155905900	155906900	2.125152835222925
chr6	155906000	155907000	2.390989735079267
chr6	155906100	155907100	2.5651453652105967
chr6	155906200	155907200	2.4527065500860803
chr6	155906300	155907300	2.7041833603826957
chr6	155906400	155907400	2.6047838726176638
chr6	155906500	155907500	1.9977899222407944
chr6	155906600	155907600	1.7892413144887689
chr6	155906700	155907700	1.7986856968755007
chr6	155906800	155907800	1.941195120195603
chr6	155906900	155907900	1.0530347337828097
chr6	155907000	155908000	0.3946820811908554
chr6	155907100	155908100	-0.2511800820153318
chr6	155907200	155908200	0.4480287301332049
chr6	155907300	155908300	0.07983849093428065
chr6	155907400	155908400	-0.17820483799874964
chr6	155907500	155908500	0.4255232898123782
chr6	155907600	155908600	0.8847373694481179
chr6	155907700	155908700	0.9350398005074362
chr6	155907800	155908800	0.2812693863155257
chr6	155907900	155908900	0.4026410568789695
chr6	155908000	155909000	0.9483000758149825
chr6	155908100	155909100	1.6653520687657848
chr6	155908200	155909200	0.8616052688231943
chr6	155908300	155909300	0.9808854069992884
chr6	155908400	155909400	0.9786910296698912
chr6	155908500	155909500	0.4584950487273289
chr6	155908600	155909600	0.5725653082245921
chr6	155908700	155909700	1.2146927376115242
chr6	155908800	155909800	1.3273217923910845
chr6	155908900	155909900	2.2019529440763024
chr6	155909000	155910000	2.5166639550008734
chr6	155910100	155911100	-1.0400063392329424
chr6	155910200	155911200	-0.6718823109296171
chr6	155910300	155911300	-1.0612046234106245
chr6	155910400	155911400	-0.1930262509897896
chr6	155910500	155911500	-0.33759671473131875
chr6	155910600	155911600	0.25976352728086044
chr6	155910700	155911700	0.3437421797175648
chr6	155910800	155911800	0.11523785048424562
chr6	155910900	155911900	-0.013677653062616743
chr6	155911000	155912000	0.5988337612785074
chr6	155911100	155912100	1.600731974046263
chr6	155911200	155912200	1.7271017089665917
chr6	155911300	155912300	1.6695587663298894
chr6	155911400	155912400	1.0941945898888286
chr6	155911500	155912500	1.5852919428843892
chr6	155911600	155912600	1.7885630081391632
chr6	155911700	155912700	1.9596911359793272
chr6	155911800	155912800	2.050398804365288
chr6	155911900	155912900	2.250835163015715
chr6	155912000	155913000	2.3435838280447454
chr6	155912100	155913100	2.1465424457620954
chr6	155912200	155913200	1.7951901631288132
chr6	155912300	155913300	1.839664602808612
chr6	155912400	155913400	1.1073196131322012
chr6	155912500	155913500	0.8396040063290389
chr6	155912600	155913600	0.6102277203325827
chr6	155912700	155913700	0.4960680424261168
chr6	155912800	155913800	0.02207370699913969
chr6	155912900	155913900	0.21237106201310987
chr6	155913000	155914000	-0.23201381495889614
chr6	155913100	155914100	-0.6589721754862569
chr6	155913200	155914200	-0.7750091255425726
chr6	155913300	155914300	-0.7530680018370182
chr6	155913400	155914400	-0.03089062059479778
chr6	155913500	155914500	0.4795631481262557
chr6	155913600	155914600	1.0590106058992843
chr6	155913700	155914700	0.8183028011099766
chr6	155913800	155914800	1.1396106674643889
chr6	155913900	155914900	0.5973204539065482
chr6	155914000	155915000	1.3918862076387477
chr6	155914100	155915100	1.5106690527701483
chr6	155914200	155915200	1.380706571140857
chr6	155914300	155915300	1.8961784900056244
chr6	155914400	155915400	2.0026247722578967
chr6	155914500	155915500	1.6864468372774513
chr6	155914600	155915600	0.5140228383018948
chr6	155914700	155915700	0.9729914598926462
chr6	155914800	155915800	1.0545897539197386
chr6	155914900	155915900	1.302543697962115
chr6	155915000	155916000	0.5161866255694549
chr6	155915100	155916100	0.6516934704945553
chr6	155915200	155916200	0.8028212970888684
chr6	155915300	155916300	0.12277032645560025
chr6	155915800	155916800	0.10287957490030676
chr6	155915900	155916900	0.4313826295666252
chr6	155916000	155917000	0.6659518780692424
chr6	155916100	155917100	1.2489156897545393
chr6	155916200	155917200	0.8827637152550626
chr6	155916300	155917300	1.0586116415178095
chr6	155916400	155917400	1.1397130084356883
chr6	155916500	155917500	1.4944712330175562
chr6	155916600	155917600	0.4350840422788933
chr6	155916700	155917700	1.3948231263430149
chr6	155916800	155917800	1.794891885241506
chr6	155916900	155917900	1.711317349183434
chr6	155917000	155918000	1.5348296646342412
chr6	155917100	155918100	0.7384360031457409
chr6	155917200	155918200	1.857311217703074
chr6	155917300	155918300	1.5824433007034793
chr6	155917400	155918400	1.8455438329472649
chr6	155917500	155918500	1.2109852533290872
chr6	155917600	155918600	1.6238028155242858
chr6	155917700	155918700	1.167905295780237
chr6	155917800	155918800	1.2094049340671331
chr6	155917900	155918900	1.3438284904468247
chr6	155918000	155919000	1.2736992827762954
chr6	155918100	155919100	2.0351861452432147
chr6	155918200	155919200	1.4638751335585254
chr6	155918300	155919300	1.5430552138605844
chr6	155918400	155919400	1.481914107904141
chr6	155918500	155919500	2.5922367289012604
chr6	155918600	155919600	3.2032220573698664
chr6	155918700	155919700	3.826437573854424
chr6	155918800	155919800	3.851909706264116
chr6	155918900	155919900	3.601246350189728
chr6	155919000	155920000	4.100451152787442
chr6	155919100	155920100	3.6470859491324368
chr6	155919200	155920200	3.787052401217685
chr6	155919300	155920300	3.7391577672277214
chr6	155919400	155920400	3.832563473664546
chr6	155919500	155920500	3.2941350297918675
chr6	155919600	155920600	2.396866915811105
chr6	155919900	155920900	1.8168761308760109
chr6	155920400	155921400	1.5314922103033035
chr6	155920500	155921500	1.1069606106642944
chr6	155920600	155921600	1.2926959781797434
chr6	155920700	155921700	1.015785670396376
chr6	155920800	155921800	0.9841214036359168
chr6	155920900	155921900	1.1345256247855402
chr6	155921000	155922000	1.2902167216183715
chr6	155921100	155922100	1.390670128967045
chr6	155921200	155922200	0.9386358695905817
chr6	155921300	155922300	0.8515673416010026
chr6	155921400	155922400	1.1764621019756802
chr6	155921500	155922500	1.5696596388029367
chr6	155921600	155922600	2.2563916342090047
chr6	155921700	155922700	2.132349805663222
chr6	155921800	155922800	1.511384831066274
chr6	155921900	155922900	1.7007173761825058
chr6	155922000	155923000	1.1914337477463905
chr6	155922100	155923100	0.4341602249271951
chr6	155922200	155923200	0.5123530172900228
chr6	155922300	155923300	0.871680644402235
chr6	155922400	155923400	0.4382557797477584
chr6	155922500	155923500	0.4230899454810684
chr6	155922600	155923600	-0.481308134179419
chr6	155922700	155923700	-0.31641335970650936
chr6	155922800	155923800	-0.1605973232162389
chr6	155922900	155923900	-0.22132040064883504
chr6	155923000	155924000	-0.21908412384843182
chr6	155923100	155924100	0.005084469697520669
chr6	155923200	155924200	0.055406958561648616
chr6	155923300	155924300	0.13729744192202406
chr6	155923400	155924400	0.03071712265558248
chr6	155923500	155924500	0.4078604174240363
chr6	155923600	155924600	0.5785186715913307
chr6	155923700	155924700	0.4467282594890622
chr6	155923800	155924800	0.14994025570425398
chr6	155923900	155924900	0.622690591707068
chr6	155924000	155925000	0.4695806586571909
chr6	155924100	155925100	0.936637164856808
chr6	155924200	155925200	0.6279570440157708
chr6	155924300	155925300	0.4742982334645658
chr6	155924400	155925400	1.0325899970997314
chr6	155924500	155925500	0.4492676854406174
chr6	155924600	155925600	0.7890498257100715
chr6	155924700	155925700	0.5385879944198979
chr6	155924800	155925800	1.22939612867807
chr6	155924900	155925900	0.6936379249176154
chr6	155925000	155926000	0.6768962099492418
chr6	155925100	155926100	0.5225216339737584
chr6	155925200	155926200	0.9904903596925394
chr6	155925300	155926300	0.022666947718586208
chr6	155925400	155926400	0.2101933754855329
chr6	155925500	155926500	-0.1260090316587799
chr6	155925600	155926600	-0.2944706817319975
chr6	155925700	155926700	-0.6536333197426761
chr6	155925800	155926800	-1.246485904768691
chr6	155925900	155926900	-1.1841529119601424
chr6	155926000	155927000	-1.132892291180153
chr6	155926100	155927100	-1.109555023551128
chr6	155926200	155927200	-1.2559503281033202
chr6	155926300	155927300	0.17375577095763312
chr6	155926400	155927400	-0.1955422745563853
chr6	155926500	155927500	-0.3903783479666671
chr6	155926600	155927600	-1.0152507339020258
chr6	155926700	155927700	0.07532175971776989
chr6	155926800	155927800	0.007368448015452173
chr6	155926900	155927900	-0.07893326045497209
chr6	155927000	155928000	0.10004715534275542
chr6	155928400	155929400	0.8862626944990828
chr6	155928500	155929500	0.38760701858924457
chr6	155928600	155929600	0.055367755587642994
chr6	155928700	155929700	-0.7156434710923748
chr6	155928800	155929800	-0.7209009959508527
chr6	155928900	155929900	0.04358592459238598
chr6	155929000	155930000	-0.5552837515794382
chr6	155929100	155930100	-1.2601627047431379
chr6	155929200	155930200	-1.0660750212777583
chr6	155929300	155930300	-1.0226565650346688
chr6	155929400	155930400	0.30084866477605604
chr6	155929500	155930500	0.8653288402367442
chr6	155929600	155930600	1.0627025591142596
chr6	155929700	155930700	1.470017931213489
chr6	155929800	155930800	0.5576240001127893
chr6	155929900	155930900	-0.19363237965006885
chr6	155930000	155931000	-0.1302756755828135
chr6	155930100	155931100	0.010818191506107116
chr6	155930200	155931200	0.2885667707185761
chr6	155930300	155931300	0.6610777145941787
chr6	155930400	155931400	0.6767328503949076
chr6	155930500	155931500	0.19425293477993494
chr6	155930600	155931600	0.31680828150367857
chr6	155930700	155931700	1.2284676761676532
chr6	155930800	155931800	0.9280950659194394
chr6	155930900	155931900	1.4490624399907237
chr6	155931000	155932000	1.3679738935036163
chr6	155931100	155932100	1.9759745161685096
chr6	155931200	155932200	2.047033575212273
chr6	155931300	155932300	1.8454526161939613
chr6	155931400	155932400	2.44145248409506
chr6	155931500	155932500	2.4454616521163266
chr6	155931600	155932600	2.409752868298352
chr6	155931700	155932700	1.8777064077391696
chr6	155931800	155932800	2.512914191493398
chr6	155931900	155932900	2.2094416272886166
chr6	155932000	155933000	2.3890732091383957
chr6	155932100	155933100	2.2397879992319627
chr6	155932200	155933200	2.285097719523144
chr6	155932300	155933300	2.3329535515709225
chr6	155932400	155933400	1.9452999465844985
chr6	155932500	155933500	2.5175827142499707
chr6	155932600	155933600	2.2051261308233405
chr6	155932700	155933700	1.6143585579230082
chr6	155932800	155933800	1.233229161655942
chr6	155932900	155933900	1.3128050822683484
chr6	155933000	155934000	1.0559343891275657
chr6	155933100	155934100	0.8408905642206254
chr6	155933200	155934200	0.7697613949966728
chr6	155933300	155934300	0.7064258516072415
chr6	155933400	155934400	0.08792489840079322
chr6	155933500	155934500	0.2508019111403002
chr6	155933600	155934600	0.4975890593404019
chr6	155933700	155934700	0.8710336903577307
chr6	155933800	155934800	0.6522993208765024
chr6	155933900	155934900	0.3196970331594747
chr6	155934000	155935000	0.639079299212638
chr6	155934100	155935100	0.8417844293476242
chr6	155934200	155935200	0.7638081339814159
chr6	155934300	155935300	1.4555869923717901
chr6	155934400	155935400	1.7703479316976267
chr6	155934500	155935500	1.4368720652544826
chr6	155934600	155935600	1.3326704131960354
chr6	155934700	155935700	1.4383561111932637
chr6	155934800	155935800	2.086913523886948
chr6	155934900	155935900	2.6502986235648867
chr6	155936000	155937000	1.9786501244941586
chr6	155936100	155937100	1.8453508476278129
chr6	155936200	155937200	1.5243748528614305
chr6	155936300	155937300	1.67325234681277
chr6	155936400	155937400	1.6799933477014275
chr6	155936500	155937500	1.8670201167221645
chr6	155936600	155937600	1.9635732412951103
chr6	155936700	155937700	1.1941206023218678
chr6	155936800	155937800	0.7578731731668381
chr6	155936900	155937900	1.2780762407906872
chr6	155937000	155938000	1.5106263851853075
chr6	155937100	155938100	1.7150410213600975
chr6	155937200	155938200	2.136662733403887
chr6	155937300	155938300	2.050395859177222
chr6	155937400	155938400	1.8109362808678608
chr6	155937500	155938500	1.8203788977074609
chr6	155937600	155938600	2.0795946672338994
chr6	155937700	155938700	2.6321789767759762
chr6	155937800	155938800	2.7385890906139374
chr6	155937900	155938900	2.3576622984230573
chr6	155938000	155939000	2.245072231945481
chr6	155938100	155939100	2.427559638931009
chr6	155938200	155939200	2.355007116141125
chr6	155938300	155939300	2.4749338359101167
chr6	155939300	155940300	0.3172612831551098
chr6	155939400	155940400	0.07428702848013473
chr6	155939500	155940500	0.4026046228468309
chr6	155939600	155940600	1.7673279007143328
chr6	155939700	155940700	1.7247290206606456
chr6	155939800	155940800	1.5812113687016451
chr6	155939900	155940900	2.348789809095341
chr6	155940000	155941000	2.0149278880510666
chr6	155940100	155941100	2.0261240220698102
chr6	155940200	155941200	1.2117543719414356
chr6	155940300	155941300	1.4161764622892283
chr6	155940400	155941400	1.113512443328516
chr6	155940500	155941500	1.503137794458077
chr6	155940600	155941600	1.1283758596959992
chr6	155940700	155941700	1.2288956140465566
chr6	155940800	155941800	1.3147216176262881
chr6	155940900	155941900	0.7298960504892352
chr6	155941000	155942000	1.1929920776365917
chr6	155941100	155942100	1.369357054280847
chr6	155941200	155942200	1.6944632001767628
chr6	155941300	155942300	2.036633459447585
chr6	155941400	155942400	2.617154518991644
chr6	155941500	155942500	2.2681208152576797
chr6	155941600	155942600	1.842332620929394
chr6	155941700	155942700	1.6453567790228416
chr6	155941800	155942800	1.4770717247962752
chr6	155941900	155942900	1.7833888214198543
chr6	155942000	155943000	1.5510288998238961
chr6	155943200	155944200	0.177358734579439
chr6	155943700	155944700	-1.0605071960895611
chr6	155944000	155945000	0.7867460398716336
chr6	155944100	155945100	1.6209197830307576
chr6	155944200	155945200	1.7296809015861414
chr6	155944300	155945300	1.607942845845376
chr6	155944400	155945400	1.7435409775815405
chr6	155944500	155945500	2.0475148565354004
chr6	155944600	155945600	2.2092892953369616
chr6	155944700	155945700	1.719883858712934
chr6	155944800	155945800	1.7350421483684462
chr6	155944900	155945900	1.7782527128003631
chr6	155945000	155946000	1.7336168951250004
chr6	155945100	155946100	1.3766527193341025
chr6	155945200	155946200	0.8934980014070267
chr6	155945300	155946300	1.0748236254689405
chr6	155945400	155946400	0.9329362498854444
chr6	155945500	155946500	0.8690567487860081
chr6	155945600	155946600	0.5593056924042752
chr6	155945700	155946700	1.2772700885208352
chr6	155945800	155946800	1.594503554357824
chr6	155945900	155946900	1.2683785150589104
chr6	155946000	155947000	1.3129272212295928
chr6	155946100	155947100	0.6808314436340327
chr6	155946200	155947200	1.5626570235395076
chr6	155946300	155947300	1.3396235912097745
chr6	155946400	155947400	1.343071687436356
chr6	155946500	155947500	1.8091701898400616
chr6	155946600	155947600	2.3044464018343733
chr6	155946700	155947700	1.5412152857361645
chr6	155946800	155947800	1.2113205890569938
chr6	155946900	155947900	1.6764202385222573
chr6	155947000	155948000	1.3346292034343215
chr6	155947100	155948100	1.7439043019081633
chr6	155947200	155948200	1.7690944158170665
chr6	155947300	155948300	2.026932199461603
chr6	155947400	155948400	1.7935149467575369
chr6	155947500	155948500	1.5975895432322569
chr6	155947600	155948600	1.0628868962749776
chr6	155947700	155948700	1.5928077303967056
chr6	155947800	155948800	1.5522719680490065
chr6	155947900	155948900	1.3851408552335611
chr6	155948000	155949000	1.6350111732875967
chr6	155948100	155949100	2.4164031848341865
chr6	155948200	155949200	1.9500655314469777
chr6	155948300	155949300	1.8570214164863512
chr6	155948400	155949400	2.312339008314704
chr6	155948500	155949500	2.12917977489719
chr6	155948600	155949600	2.4997129583298356
chr6	155948700	155949700	2.1832139996478324
chr6	155948800	155949800	2.475209188243884
chr6	155948900	155949900	2.214870039383829
chr6	155949000	155950000	2.0146227917516066
chr6	155949100	155950100	0.9906229426344388
chr6	155949200	155950200	1.2200419332196963
chr6	155949300	155950300	1.5028928424239858
chr6	155949400	155950400	1.5614352989729614
chr6	155949500	155950500	1.1884257022528388
chr6	155949600	155950600	1.1256946605167724
chr6	155949700	155950700	1.302602911289073
chr6	155949800	155950800	1.6063069132778072
chr6	155949900	155950900	0.9056297007529821
chr6	155950000	155951000	1.0225778107882106
chr6	155950100	155951100	1.1001110887166758
chr6	155950200	155951200	0.486079799240889
chr6	155950300	155951300	-0.2356107953409273
chr6	155950400	155951400	-0.3757451276140076
chr6	155950500	155951500	-0.2364623177247093
chr6	155950600	155951600	0.10164244248625906
chr6	155950700	155951700	-0.19541306640522552
chr6	155950800	155951800	0.04248619053458757
chr6	155950900	155951900	0.28351921860329565
chr6	155951000	155952000	0.3761430630086566
chr6	155951100	155952100	0.9969000148859599
chr6	155951200	155952200	1.1376697516515804
chr6	155951300	155952300	1.2352751579508268
chr6	155951400	155952400	1.2158390371508927
chr6	155951500	155952500	1.3862207852701427
chr6	155951600	155952600	1.3951636915165946
chr6	155951700	155952700	1.4080059247435859
chr6	155951800	155952800	1.1786827190641584
chr6	155951900	155952900	1.5761733997535925
chr6	155952000	155953000	1.2766454765086828
chr6	155952100	155953100	0.8852561191166817
chr6	155952200	155953200	0.9466679916456714
chr6	155952300	155953300	1.0443789993178982
chr6	155952400	155953400	0.9282038976670534
chr6	155952500	155953500	1.5001129959352877
chr6	155952600	155953600	1.4101627411523996
chr6	155952700	155953700	1.6604945916416851
chr6	155952800	155953800	1.4923575832298752
chr6	155952900	155953900	0.9086631799310192
chr6	155953000	155954000	1.041188923322996
chr6	155953100	155954100	0.8244860580917855
chr6	155953200	155954200	0.7728019466315205
chr6	155953300	155954300	0.8327174519557783
chr6	155953900	155954900	0.8258997611505803
chr6	155954000	155955000	0.44254168803238797
chr6	155954100	155955100	0.690507054418122
chr6	155954200	155955200	0.07082208535666132
chr6	155954300	155955300	0.2920385645372132
chr6	155954400	155955400	0.2199444392866278
chr6	155954500	155955500	0.2129744442626588
chr6	155954600	155955600	0.19936519623611426
chr6	155954700	155955700	-0.458157970064736
chr6	155954800	155955800	0.024344760435892995
chr6	155954900	155955900	0.31599755076417235
chr6	155955000	155956000	0.6532340804123088
chr6	155955100	155956100	0.9201630020741666
chr6	155955200	155956200	1.2720807187784735
chr6	155955300	155956300	1.5038777860125194
chr6	155955400	155956400	1.5513210620996272
chr6	155955500	155956500	1.723791885547756
chr6	155955600	155956600	1.9370815239588044
chr6	155955700	155956700	2.4909041968016057
chr6	155955800	155956800	1.4999762493919149
chr6	155955900	155956900	0.6748096593236449
chr6	155956000	155957000	0.2794498829692879
chr6	155956100	155957100	0.20206780117402967
chr6	155956200	155957200	-0.09788413491816388
chr6	155956300	155957300	-0.47150458410681895
chr6	155956400	155957400	-0.4581115130961698
chr6	155956500	155957500	-1.0481312307993282
chr6	155956600	155957600	-1.5820021679030796
chr6	155956700	155957700	-1.6241597529079363
chr6	155956800	155957800	-0.6462761288012663
chr6	155956900	155957900	-0.2150840233553645
chr6	155957000	155958000	-0.017915874795427663
chr6	155957100	155958100	-0.13855247863542436
chr6	155957200	155958200	0.4010178169584823
chr6	155957300	155958300	0.3830576757640677
chr6	155957400	155958400	0.6701992198763969
chr6	155959000	155960000	1.3509514467867032
chr6	155959100	155960100	1.4658135536475794
chr6	155959200	155960200	1.6032418901524728
chr6	155959300	155960300	1.8401771964207725
chr6	155959400	155960400	1.4285461269305888
chr6	155959500	155960500	1.5491747864717724
chr6	155959600	155960600	1.7366460220671884
chr6	155959700	155960700	1.2060000260389254
chr6	155959800	155960800	0.6175389919831671
chr6	155959900	155960900	0.6237735662203219
chr6	155960000	155961000	0.3240861586750999
chr6	155960100	155961100	0.5005053577405462
chr6	155960200	155961200	0.5309082966226503
chr6	155960300	155961300	0.5863985975557481
chr6	155960400	155961400	0.9491979743739606
chr6	155960500	155961500	0.5618523466192392
chr6	155960600	155961600	-0.5373254271201289
chr6	155960700	155961700	-0.3226445361637554
chr6	155960800	155961800	-0.24856060735783544
chr6	155960900	155961900	0.29106438983157623
chr6	155961000	155962000	0.8777040605863539
chr6	155961100	155962100	0.7816780140645799
chr6	155961200	155962200	0.7412025721643585
chr6	155961300	155962300	0.3756769828871077
chr6	155961400	155962400	0.6228547317527597
chr6	155961500	155962500	1.2792388748326673
chr6	155961600	155962600	1.638309294919592
chr6	155961700	155962700	1.6841872388799932
chr6	155961800	155962800	1.9835822511365704
chr6	155961900	155962900	1.5641741227683903
chr6	155962000	155963000	0.8140919280877524
chr6	155962100	155963100	0.271434192058797
chr6	155962200	155963200	0.11765997123647234
chr6	155962300	155963300	0.017686236611104328
chr6	155962400	155963400	-0.5035123580020222
chr6	155962500	155963500	-1.3426473441837914
chr6	155962600	155963600	-1.0016976029406883
chr6	155962700	155963700	-0.6794850021197414
chr6	155962800	155963800	-0.6667192513922408
chr6	155962900	155963900	-0.9022691468162868
chr6	155963000	155964000	-0.5217138638812947
chr6	155963100	155964100	0.17539453862950208
chr6	155963200	155964200	0.0372909878725298
chr6	155963300	155964300	0.5558204041702776
chr6	155963400	155964400	0.9777775329678642
chr6	155963500	155964500	1.468652880313856
chr6	155963600	155964600	2.124068862973564
chr6	155963700	155964700	1.7915882007138522
chr6	155963800	155964800	1.6564150604240373
chr6	155963900	155964900	2.431802741252098
chr6	155964000	155965000	2.3370575247356413
chr6	155964100	155965100	1.9503155366799887
chr6	155964200	155965200	1.9467766758077227
chr6	155964300	155965300	1.5084678831484235
chr6	155964400	155965400	1.3976492260421534
chr6	155964500	155965500	1.3062373939040446
chr6	155964600	155965600	0.5612483307348429
chr6	155964700	155965700	0.14743629362295646
chr6	155964800	155965800	0.6350260451062626
chr6	155964900	155965900	0.3376673438771718
chr6	155965000	155966000	0.23703081521860472
chr6	155965100	155966100	-0.3373020313694161
chr6	155965200	155966200	-0.9102214830020284
chr6	155965300	155966300	-1.1348030705935728
chr6	155965400	155966400	-0.9855444213100714
chr6	155965500	155966500	-0.8423242220077221
chr6	155965600	155966600	-0.7935195675214436
chr6	155965700	155966700	-0.3574286910198958
chr6	155965800	155966800	-0.3326542326814383
chr6	155965900	155966900	-0.6835122877910463
chr6	155966000	155967000	-1.2153727471982436
chr6	155966100	155967100	-0.6304902472787108
chr6	155966200	155967200	0.5861582017606928
chr6	155966300	155967300	1.0154578972435129
chr6	155966400	155967400	0.8955928649154609
chr6	155966500	155967500	0.0039068940080720475
chr6	155966600	155967600	-0.42332601335209497
chr6	155966700	155967700	-1.704568524612667
chr6	155966800	155967800	-2.121868392506626
chr6	155966900	155967900	-1.6242463023124794
chr6	155967000	155968000	-0.7697668320065391
chr6	155967100	155968100	-0.8038565107726435
chr6	155967200	155968200	-0.6272596294487295
chr6	155967300	155968300	-0.7235271748303056
chr6	155967400	155968400	-0.6715188479381113
chr6	155967500	155968500	0.2432702313408359
chr6	155967600	155968600	1.1825136558559597
chr6	155967700	155968700	1.6372858353827795
chr6	155967800	155968800	1.7557106499533282
chr6	155967900	155968900	1.4338718731584283
chr6	155968000	155969000	0.9902626680719983
chr6	155968100	155969100	0.8750393011722348
chr6	155968200	155969200	0.4487616189085639
chr6	155968300	155969300	0.2846255211423239
chr6	155968400	155969400	0.25229402908057424
chr6	155968500	155969500	0.008000396547459631
chr6	155968600	155969600	-0.4050183498634634
chr6	155968700	155969700	0.3198475188782792
chr6	155968800	155969800	0.4089232621312541
chr6	155968900	155969900	0.1297820287097278
chr6	155969900	155970900	1.1608027746984906
chr6	155970000	155971000	1.6927292454737872
chr6	155970100	155971100	2.0086510943771936
chr6	155970200	155971200	1.4752854015233647
chr6	155970300	155971300	1.3880225156006312
chr6	155970400	155971400	0.7961730339408009
chr6	155970500	155971500	0.4183279496317402
chr6	155970600	155971600	0.1466944280862139
chr6	155970700	155971700	0.1885074920927836
chr6	155970800	155971800	-0.03133729760946746
chr6	155970900	155971900	0.16539394973902882
chr6	155971000	155972000	-0.24799800546237213
chr6	155971100	155972100	-0.9026020179289914
chr6	155971200	155972200	-0.8272688433459399
chr6	155971300	155972300	-0.9408089655646982
chr6	155971400	155972400	-0.3930948460699169
chr6	155971500	155972500	-0.02122845850203884
chr6	155971600	155972600	0.22956454389094905
chr6	155971700	155972700	0.1594993962934235
chr6	155971800	155972800	-0.4036741770646439
chr6	155971900	155972900	-0.04440346242829927
chr6	155972000	155973000	-0.1292756829859774
chr6	155972100	155973100	-0.028758560252348582
chr6	155972200	155973200	0.21622281769906435
chr6	155972300	155973300	0.8271334859666596
chr6	155972400	155973400	0.6634409721130528
chr6	155972500	155973500	0.8724910008730162
chr6	155972600	155973600	1.0162026228683678
chr6	155972700	155973700	0.7253869063406596
chr6	155972800	155973800	1.7801960620573674
chr6	155972900	155973900	1.8919546380292078
chr6	155973000	155974000	2.1280510864466717
chr6	155973100	155974100	2.398937099687989
chr6	155973200	155974200	2.5357219581645807
chr6	155974300	155975300	-0.9427533002736128
chr6	155974400	155975400	-0.9954952080346148
chr6	155974500	155975500	-1.0375107401400023
chr6	155974600	155975600	-0.9702841391664686
chr6	155974700	155975700	-0.4017778629130279
chr6	155974800	155975800	-0.6924828754141685
chr6	155974900	155975900	-0.2631737628594975
chr6	155975000	155976000	-0.036098602461860994
chr6	155975100	155976100	-0.05959810446974104
chr6	155975200	155976200	0.6991528223734097
chr6	155975300	155976300	1.401795162397691
chr6	155975400	155976400	2.280302332307617
chr6	155975500	155976500	1.9742149201248889
chr6	155975600	155976600	2.069786091162116
chr6	155975700	155976700	2.0294318066868104
chr6	155975800	155976800	1.9750347292648482
chr6	155975900	155976900	1.7653368687317728
chr6	155976000	155977000	1.8482660521115764
chr6	155977100	155978100	0.08903376609390744
chr6	155977200	155978200	0.4282143165132435
chr6	155977300	155978300	0.8151992327249465
chr6	155977400	155978400	1.6978934800047625
chr6	155977500	155978500	1.8031169795973536
chr6	155977600	155978600	1.4455543199071432
chr6	155977700	155978700	1.2041259419430717
chr6	155977800	155978800	1.2315797512214328
chr6	155977900	155978900	0.91231007120961
chr6	155978000	155979000	0.8428666914232814
chr6	155979000	155980000	0.4217838973239816
chr6	155979100	155980100	0.3108170658837901
chr6	155979200	155980200	0.510783976143261
chr6	155979300	155980300	0.8816756514673275
chr6	155979400	155980400	1.1037862085221408
chr6	155979500	155980500	0.6795699926338236
chr6	155979600	155980600	0.6315553789121375
chr6	155979700	155980700	0.5659905154542832
chr6	155979800	155980800	0.5968033715244088
chr6	155979900	155980900	0.21671119056109187
chr6	155980000	155981000	0.14273231616590884
chr6	155980100	155981100	0.2251925234871121
chr6	155980200	155981200	-0.4477938811010239
chr6	155980300	155981300	-0.3505457063438791
chr6	155980400	155981400	-0.8430379685556185
chr6	155980500	155981500	0.1827612859962364
chr6	155980600	155981600	0.1764590591688302
chr6	155980700	155981700	0.3132333688910255
chr6	155980800	155981800	0.06198317355747378
chr6	155980900	155981900	0.031044585746828283
chr6	155981000	155982000	0.33605139543634893
chr6	155981100	155982100	0.048867228819146624
chr6	155981200	155982200	0.9510092139437514
chr6	155981300	155982300	0.6135330340061305
chr6	155981400	155982400	0.7130395312650073
chr6	155981500	155982500	0.1971284518604695
chr6	155981600	155982600	0.55080782178127
chr6	155981700	155982700	0.9236382309570704
chr6	155981800	155982800	1.2901763962490382
chr6	155981900	155982900	1.3705247990433838
chr6	155982000	155983000	1.0589979035183816
chr6	155982100	155983100	1.5051784719336478
chr6	155982200	155983200	0.9485199735820259
chr6	155982300	155983300	1.0670884447622333
chr6	155983400	155984400	0.217729714130036
chr6	155983500	155984500	0.4455155574921564
chr6	155983600	155984600	0.6122844500875335
chr6	155983700	155984700	0.9932391881767588
chr6	155983800	155984800	1.0770121242806088
chr6	155983900	155984900	1.2727284913308363
chr6	155984000	155985000	1.1110950310285848
chr6	155984100	155985100	1.2925563261168431
chr6	155984200	155985200	2.0034170806652143
chr6	155984300	155985300	1.4179942943638613
chr6	155984400	155985400	1.3349079440271299
chr6	155985600	155986600	0.5989249977512292
chr6	155985700	155986700	0.4788154714469352
chr6	155985800	155986800	0.1830445610873893
chr6	155985900	155986900	-0.1494344703016582
chr6	155986000	155987000	-0.4489482714038857
chr6	155986100	155987100	-0.9179447542801557
chr6	155986200	155987200	-0.7952206687800308
chr6	155986300	155987300	-0.18230531936698227
chr6	155986400	155987400	0.3553512483596393
chr6	155986500	155987500	0.8170722712620184
chr6	155986600	155987600	0.7013398736161086
chr6	155986700	155987700	0.8461661077867284
chr6	155986800	155987800	0.9461971419234996
chr6	155986900	155987900	1.0203073252257595
chr6	155987000	155988000	0.7388242533031717
chr6	155987100	155988100	1.1815663890341006
chr6	155988200	155989200	1.5512978945039406
chr6	155988300	155989300	0.6400764185500689
chr6	155988400	155989400	1.0605946916424744
chr6	155988500	155989500	1.1952390320919646
chr6	155988600	155989600	1.204211224676984
chr6	155989700	155990700	-1.7326413294347636
chr6	155990800	155991800	-0.4167847294936283
chr6	155990900	155991900	-0.4125036218467672
chr6	155991000	155992000	-0.5892591937477604
chr6	155991100	155992100	-0.7701236112997898
chr6	155991200	155992200	-1.3517794923029338
chr6	155991300	155992300	-1.4049266373555778
chr6	155991400	155992400	0.06223661869945525
chr6	155991500	155992500	0.7413754374874006
chr6	155991600	155992600	1.0628530343792215
chr6	155991700	155992700	0.6225312363829346
chr6	155991800	155992800	0.9592346629890358
chr6	155991900	155992900	1.5404718391653662
chr6	155992000	155993000	1.4832376500788877
chr6	155992100	155993100	1.7767586371903967
chr6	155992200	155993200	2.6202247488185364
chr6	155992300	155993300	2.767838833794888
chr6	155992400	155993400	1.995520330427724
chr6	155992500	155993500	1.099315253935809
chr6	155992600	155993600	0.7158253123693631
chr6	155992700	155993700	0.428801900145561
chr6	155992800	155993800	0.13924986352106522
chr6	155992900	155993900	-0.3760829117074376
chr6	155993000	155994000	-0.32592098212860976
chr6	155993100	155994100	-0.20660045528955467
chr6	155993200	155994200	-0.4424330328784817
chr6	155993300	155994300	-0.2728677810156058
chr6	155993400	155994400	0.3707992327198859
chr6	155993500	155994500	1.1481394279941513
chr6	155993600	155994600	1.2777937309721854
chr6	155993700	155994700	1.295254026123573
chr6	155993800	155994800	1.4351202849700109
chr6	155993900	155994900	1.870502331292434
chr6	155994000	155995000	1.8321973114598153
chr6	155994100	155995100	1.5149253475745623
chr6	155994200	155995200	1.882574267916354
chr6	155994300	155995300	1.7516395069160435
chr6	155994400	155995400	1.1663794859115342
chr6	155994500	155995500	1.7093309225214202
chr6	155994600	155995600	2.170003195515576
chr6	155994700	155995700	2.178869246878224
chr6	155994800	155995800	2.039722991027712
chr6	155994900	155995900	1.4260968723758325
chr6	155995000	155996000	1.4038025680052701
chr6	155995100	155996100	1.6084617456850283
chr6	155995200	155996200	1.1468174540785474
chr6	155995300	155996300	1.0160368187011204
chr6	155995400	155996400	1.2235956881820047
chr6	155995500	155996500	0.7606311060824209
chr6	155995600	155996600	0.6102750146693793
chr6	155995700	155996700	0.8506602266372767
chr6	155995800	155996800	0.880337942902458
chr6	155995900	155996900	0.8740238075931858
chr6	155997000	155998000	0.7895941401821055
chr6	155997100	155998100	0.16348711892196602
chr6	155997200	155998200	0.43736709717762745
chr6	155997300	155998300	-0.32916669876008514
chr6	155997400	155998400	-0.6475067302745855
chr6	155997500	155998500	-0.9758675707365504
chr6	155997600	155998600	-0.7879386537893994
chr6	155997700	155998700	-0.9500421692186579
chr6	155997800	155998800	-0.4323507567650771
chr6	155997900	155998900	-1.1885080185937984
chr6	155998000	155999000	-1.259029099517066
chr6	155998100	155999100	-0.8212775089094474
chr6	155998200	155999200	-0.8942904574928987
chr6	155998300	155999300	0.017003195919346542
chr6	155998400	155999400	0.7183783250107176
chr6	155998500	155999500	0.72101478583325
chr6	155998600	155999600	1.2701605105858078
chr6	155998700	155999700	1.5151500141801657
chr6	155998800	155999800	1.2864030687066421
chr6	155998900	155999900	2.158470421367318
chr6	155999000	156000000	2.2397437766131074
chr6	155999100	156000100	1.974445058837704
chr6	155999200	156000200	1.4172032923370812
chr6	155999300	156000300	1.0676091898660045
chr6	156000400	156001400	1.4121919091050912
chr6	156000500	156001500	0.14321561979025724
chr6	156000600	156001600	-0.5454733022806773
chr6	156000700	156001700	-0.7062786805207826
chr6	156000800	156001800	-0.6185589636900055
chr6	156000900	156001900	-0.33916131092047824
chr6	156001000	156002000	-0.817545900489976
chr6	156001100	156002100	-0.7369784503003018
chr6	156001200	156002200	-1.0672919521632631
chr6	156001300	156002300	-1.6831721967773292
chr6	156001400	156002400	-1.236032862215345
chr6	156001500	156002500	-0.4746191930868597
chr6	156001600	156002600	-0.30041292045057577
chr6	156001700	156002700	-0.950504364959438
chr6	156001800	156002800	-0.20120471574348772
chr6	156001900	156002900	-0.6842538005763319
chr6	156002000	156003000	-0.6593212305156325
chr6	156002100	156003100	-0.7396782473449611
chr6	156002200	156003200	-0.55731753454446
chr6	156002300	156003300	-0.7273302669170102
chr6	156002400	156003400	-0.9720527037719721
chr6	156002500	156003500	-1.3878183969877838
chr6	156002600	156003600	-0.9250389351333492
chr6	156002700	156003700	-0.23710184826564765
chr6	156002800	156003800	-0.8143886392337729
chr6	156002900	156003900	-0.22972561937371386
chr6	156003000	156004000	-0.365468109898442
chr6	156003100	156004100	-0.3550925065408282
chr6	156003200	156004200	-0.4686947130827305
chr6	156003300	156004300	0.3410100068109433
chr6	156003400	156004400	0.8699741956878418
chr6	156003500	156004500	1.7617807026999797
chr6	156003600	156004600	2.037522616966968
chr6	156003700	156004700	1.9628749399313048
chr6	156003800	156004800	1.7510823845054209
chr6	156003900	156004900	0.7553199090264003
chr6	156004000	156005000	0.9128293653341004
chr6	156004100	156005100	1.2529244186661217
chr6	156004200	156005200	1.3518789447776092
chr6	156004300	156005300	1.4761040325439352
chr6	156004400	156005400	1.39896201241197
chr6	156004500	156005500	0.8624853877929907
chr6	156004600	156005600	0.5632667830903306
chr6	156004700	156005700	0.19474532959819704
chr6	156004800	156005800	-0.3846040427097417
chr6	156004900	156005900	0.2591829930745829
chr6	156005000	156006000	0.17298721959810603
chr6	156005100	156006100	-0.016034657707323548
chr6	156005200	156006200	-0.4455551557372269
chr6	156005300	156006300	-0.17151423948658398
chr6	156005400	156006400	-0.5967422023298432
chr6	156005500	156006500	-0.4643132783650876
chr6	156005600	156006600	-0.0014228762869363748
chr6	156005700	156006700	0.9426609741713052
chr6	156005800	156006800	1.4060451478377294
chr6	156005900	156006900	1.1666332793846454
chr6	156006000	156007000	1.066418936015749
chr6	156006100	156007100	1.3849809942434934
chr6	156006200	156007200	1.4599647794388366
chr6	156006300	156007300	0.8853736817783301
chr6	156006400	156007400	0.9404325469285458
chr6	156006500	156007500	1.0324100664313842
chr6	156006600	156007600	0.1856311006827586
chr6	156006700	156007700	-0.8761807350596084
chr6	156006800	156007800	-1.3139015799536928
chr6	156006900	156007900	-1.3355254950978068
chr6	156007000	156008000	-1.2618614030001898
chr6	156007100	156008100	-1.5593881198591033
chr6	156007200	156008200	-1.3574155384598103
chr6	156007300	156008300	-1.2495633556658907
chr6	156007400	156008400	-1.4847617783122502
chr6	156007500	156008500	-1.298823263308757
chr6	156007600	156008600	-1.01050787775379
chr6	156007700	156008700	-0.14764978495169426
chr6	156007800	156008800	0.5231058540412243
chr6	156007900	156008900	0.8866234930608022
chr6	156008000	156009000	0.8117070393922434
chr6	156008100	156009100	0.4479090066672761
chr6	156008200	156009200	0.5257475012789766
chr6	156008300	156009300	0.6160308881413552
chr6	156008400	156009400	1.358817769993701
chr6	156008500	156009500	0.4736362356501945
chr6	156008600	156009600	0.7711153636387543
chr6	156008700	156009700	0.6047497283832132
chr6	156008800	156009800	0.5054298905350945
chr6	156008900	156009900	-0.5634917809279402
chr6	156009000	156010000	-0.9123002551751372
chr6	156009100	156010100	-1.549630294442608
chr6	156009200	156010200	-2.0295256529244843
chr6	156009300	156010300	-2.2477296454398528
chr6	156009400	156010400	-2.6416698569071966
chr6	156013200	156014200	0.6882141755399664
chr6	156013300	156014300	0.3300064381394574
chr6	156013400	156014400	0.7282363749259567
chr6	156013500	156014500	0.6108564162892025
chr6	156013600	156014600	0.4940444001768767
chr6	156013700	156014700	0.3846336917664873
chr6	156013800	156014800	0.43254676533451386
chr6	156013900	156014900	-0.14590593918065675
chr6	156014000	156015000	-0.042487910042542945
chr6	156014100	156015100	-0.9426755374823961
chr6	156014200	156015200	-0.7838423202922671
chr6	156014300	156015300	-0.2584911463533909
chr6	156014400	156015400	-0.4037670947239241
chr6	156014500	156015500	0.2322644431182871
chr6	156014600	156015600	0.4611723438352686
chr6	156014700	156015700	0.007364935980479859
chr6	156014800	156015800	0.6446630321910969
chr6	156014900	156015900	1.5944645477166344
chr6	156015000	156016000	1.7913640713764505
chr6	156015100	156016100	1.7578737405559637
chr6	156015200	156016200	1.8085226631897764
chr6	156015300	156016300	1.935661477191326
chr6	156015400	156016400	1.5146189045642626
chr6	156015500	156016500	1.2463769450360556
chr6	156015600	156016600	1.4085108271156626
chr6	156015700	156016700	1.7222077520603982
chr6	156015800	156016800	1.4541240834437024
chr6	156015900	156016900	1.037612893121228
chr6	156016000	156017000	0.5801639115221127
chr6	156016100	156017100	-0.0836885070899762
chr6	156016200	156017200	-0.18999236662246
chr6	156016800	156017800	-1.6576833607797663
chr6	156016900	156017900	-1.5240081360428488
chr6	156017000	156018000	-1.744691561833294
chr6	156017200	156018200	-0.9887937543032901
chr6	156017300	156018300	-0.4396794549111012
chr6	156017400	156018400	-0.44267778223648496
chr6	156017500	156018500	0.04248995313945849
chr6	156017600	156018600	-0.6559381399300945
chr6	156017700	156018700	-0.2878243790170368
chr6	156017800	156018800	-0.22969782687113505
chr6	156017900	156018900	-0.4504271877919641
chr6	156018000	156019000	0.7598761277747964
chr6	156018100	156019100	1.188521400260578
chr6	156018200	156019200	1.0715574600751043
chr6	156018300	156019300	0.8932431818916248
chr6	156018400	156019400	0.6439796951618619
chr6	156018500	156019500	0.7307395945883686
chr6	156018600	156019600	0.8977468246510141
chr6	156018700	156019700	0.30858558949390785
chr6	156018800	156019800	0.009545973018257338
chr6	156018900	156019900	-0.03479771939543375
chr6	156019000	156020000	-0.400738051902473
chr6	156019100	156020100	-0.6357738239074946
chr6	156019200	156020200	-0.3789534362854005
chr6	156019300	156020300	-0.2699859155167575
chr6	156019400	156020400	0.2288202509224888
chr6	156019500	156020500	0.3432014071447821
chr6	156019600	156020600	1.2927966384960488
chr6	156019700	156020700	1.6020766420763632
chr6	156019800	156020800	1.9983114157610524
chr6	156019900	156020900	1.9495102517825469
chr6	156020000	156021000	1.1876014540923356
chr6	156020100	156021100	1.9759951380445049
chr6	156020200	156021200	2.069448605134088
chr6	156020300	156021300	1.6177981407449458
chr6	156020400	156021400	1.149332928216801
chr6	156020500	156021500	0.8811539060288878
chr6	156020600	156021600	0.4997808736750211
chr6	156020700	156021700	0.5447444460979439
chr6	156020800	156021800	0.5672081469356638
chr6	156020900	156021900	0.6224692687258107
chr6	156021000	156022000	0.5609232583066109
chr6	156021100	156022100	-0.27002363049165545
chr6	156021200	156022200	-0.5274627394314604
chr6	156021300	156022300	-0.8322933695961813
chr6	156021400	156022400	0.15857833979851374
chr6	156021500	156022500	0.2906797299067217
chr6	156021600	156022600	0.5031329393216887
chr6	156021700	156022700	0.041819710986122735
chr6	156021800	156022800	-0.5951687091519929
chr6	156021900	156022900	-0.35314422932621503
chr6	156022200	156023200	-0.3739988881960729
chr6	156022400	156023400	-0.4301088988913128
chr6	156022500	156023500	-0.3273900450535348
chr6	156022600	156023600	-1.0624059774365382
chr6	156022700	156023700	-0.5391974484446029
chr6	156022800	156023800	-0.3643702840529383
chr6	156022900	156023900	-0.6390399109808752
chr6	156023000	156024000	-1.0462540733410044
chr6	156023100	156024100	-0.5580753007484309
chr6	156023200	156024200	-0.4537767526994626
chr6	156023300	156024300	-0.5409490949049474
chr6	156023400	156024400	-0.3928967804374313
chr6	156023500	156024500	-0.7023273946960871
chr6	156023600	156024600	0.0835698880937656
chr6	156023700	156024700	0.2158099123206896
chr6	156023800	156024800	0.5477255055491225
chr6	156023900	156024900	0.481723593296736
chr6	156024000	156025000	0.4070127842699747
chr6	156024100	156025100	-0.14421693709033914
chr6	156024200	156025200	0.027789917353445968
chr6	156025300	156026300	1.2901914747401997
chr6	156025400	156026400	0.9247591654173392
chr6	156025500	156026500	0.8662673192797935
chr6	156025600	156026600	1.2007477151115442
chr6	156025700	156026700	0.32624097109121025
chr6	156025800	156026800	0.7117888328293911
chr6	156025900	156026900	0.5035035846459904
chr6	156026000	156027000	0.14660595163498907
chr6	156026100	156027100	-0.09128956913381027
chr6	156026200	156027200	-0.5190960555927115
chr6	156026300	156027300	0.1709648106219317
chr6	156026600	156027600	0.5914540394621861
chr6	156027000	156028000	1.6079769058266853
chr6	156027100	156028100	1.2884162178548677
chr6	156027200	156028200	1.2607568060391865
chr6	156027300	156028300	0.8558965535698864
chr6	156027400	156028400	0.8985204657471574
chr6	156027500	156028500	0.4479363774943989
chr6	156027600	156028600	-0.424587893383342
chr6	156027700	156028700	-1.1880522630331445
chr6	156027800	156028800	-1.1035369103333414
chr6	156027900	156028900	-1.418179787212628
chr6	156028000	156029000	-2.304755243191225
chr6	156028100	156029100	-1.738449979022208
chr6	156028200	156029200	-1.9725162394032032
chr6	156028300	156029300	-2.2459784933280686
chr6	156028400	156029400	-2.2199750326264263
chr6	156028500	156029500	-2.5089922011162438
chr6	156028600	156029600	-2.271860023749069
chr6	156028700	156029700	-2.0379358369240217
chr6	156028800	156029800	-1.6172636955202075
chr6	156028900	156029900	-2.0865650902845028
chr6	156029000	156030000	-1.2425137115797957
chr6	156029100	156030100	-1.1248963158182472
chr6	156029200	156030200	-0.9738275572552552
chr6	156029300	156030300	-0.6259899080312176
chr6	156029400	156030400	-0.7372200475088301
chr6	156029500	156030500	-0.4336244959920689
chr6	156029600	156030600	-0.0908765537383063
chr6	156029700	156030700	0.046400932916260976
chr6	156029800	156030800	-1.0106012062492082
chr6	156029900	156030900	-1.039628734941906
chr6	156030000	156031000	-1.2254580856802164
chr6	156030100	156031100	-1.5350272094896291
chr6	156030200	156031200	-1.7496681823688571
chr6	156030300	156031300	-2.116521391079629
chr6	156031400	156032400	-1.1958652704309698
chr6	156031500	156032500	-0.8741833883333453
chr6	156031600	156032600	-0.8648012324468165
chr6	156031700	156032700	-0.9154630599029744
chr6	156031800	156032800	-1.2117765494768924
chr6	156031900	156032900	-2.0273314418632187
chr6	156032000	156033000	-2.4751232923105984
chr6	156032100	156033100	-2.8273332558297204
chr6	156032200	156033200	-3.7995890003703128
chr6	156032300	156033300	-4.222225446463571
chr6	156032400	156033400	-3.7919692800158034
chr6	156032500	156033500	-4.255051592525813
chr6	156032600	156033600	-4.282088253948105
chr6	156032700	156033700	-4.299148303470637
chr6	156032800	156033800	-4.428492640280439
chr6	156032900	156033900	-4.829742197426938
chr6	156033000	156034000	-5.336821379034255
chr6	156033100	156034100	-5.190389001391794
chr6	156033200	156034200	-5.208346195369818
chr6	156040000	156041000	-5.6462798778309065
chr6	156040100	156041100	-6.2742328410720525
chr6	156040200	156041200	-5.0783580828314765
chr6	156040300	156041300	-4.3508381380457966
chr6	156040400	156041400	-4.414276422838649
chr6	156040500	156041500	-4.017364717132582
chr6	156040600	156041600	-4.349243515399236
chr6	156040700	156041700	-4.293595797646431
chr6	156040800	156041800	-3.5603515113584177
chr6	156040900	156041900	-2.3983216932970044
chr6	156041000	156042000	-1.7663611336133802
chr6	156041100	156042100	-0.7268415719387616
chr6	156041200	156042200	-1.1316712831331288
chr6	156041300	156042300	-1.48198959237322
chr6	156041400	156042400	-1.4796033229730792
chr6	156041500	156042500	-1.6744488451550588
chr6	156041600	156042600	-1.0288716721717048
chr6	156041700	156042700	-0.5665303413897776
chr6	156041800	156042800	-0.5255406883133629
chr6	156041900	156042900	-1.0431485885601768
chr6	156042000	156043000	-1.5806175258890887
chr6	156042100	156043100	-1.8643981454225085
chr6	156042200	156043200	-1.5850489944431867
chr6	156042300	156043300	-1.556918060980751
chr6	156042400	156043400	-0.5546054548941145
chr6	156042500	156043500	-0.6383240517979961
chr6	156042600	156043600	-0.6822083391976497
chr6	156042700	156043700	-0.8326100042988487
chr6	156042800	156043800	-0.6407292515975327
chr6	156042900	156043900	-0.6087680655482901
chr6	156043000	156044000	-0.3553158286455193
chr6	156044000	156045000	1.3408169302893775
chr6	156044100	156045100	1.7298182945369551
chr6	156044200	156045200	1.0813941789059538
chr6	156044300	156045300	1.5030741994720045
chr6	156044400	156045400	1.9643317783767005
chr6	156044500	156045500	1.2365715532658357
chr6	156044600	156045600	1.260072308609128
chr6	156044700	156045700	1.4325580632217445
chr6	156044800	156045800	0.8318682505193874
chr6	156044900	156045900	0.5236659059136466
chr6	156045000	156046000	-0.22396144294848475
chr6	156045100	156046100	-0.4869216774672601
chr6	156045200	156046200	-0.63276346322215
chr6	156045300	156046300	-0.509557468207477
chr6	156045400	156046400	-1.0079990520413118
chr6	156045500	156046500	-0.34888693773908186
chr6	156045600	156046600	-0.2013748422104391
chr6	156045700	156046700	0.2522944344805353
chr6	156045800	156046800	0.7276635783610145
chr6	156045900	156046900	1.5393340522255323
chr6	156046000	156047000	1.8723990808346074
chr6	156046100	156047100	1.6517266281456082
chr6	156046200	156047200	2.436111443367165
chr6	156046300	156047300	1.7315714609336754
chr6	156046400	156047400	1.5395461859033106
chr6	156046500	156047500	0.8655679967751547
chr6	156046600	156047600	0.7647036627825906
chr6	156046700	156047700	0.4558036881250389
chr6	156046800	156047800	0.121518982126351
chr6	156046900	156047900	-0.09191404880560827
chr6	156047000	156048000	-0.06883931786165672
chr6	156047100	156048100	0.19192276493885835
chr6	156047200	156048200	-0.2094204047329346
chr6	156047300	156048300	0.014113855327436448
chr6	156047400	156048400	0.5406187544496375
chr6	156047500	156048500	1.1176317437501957
chr6	156047600	156048600	1.1475934984051008
chr6	156047700	156048700	1.029514611168912
chr6	156047800	156048800	1.5083789655657611
chr6	156047900	156048900	1.122648563219768
chr6	156048000	156049000	0.9713295869313779
chr6	156048100	156049100	1.1865032890882103
chr6	156048200	156049200	0.7998087686690827
chr6	156048300	156049300	0.8041551839641132
chr6	156048400	156049400	0.7255643907519403
chr6	156048500	156049500	0.7426916070243403
chr6	156048600	156049600	0.9634796987554068
chr6	156048700	156049700	0.584317378910581
chr6	156048800	156049800	0.3634021786951721
chr6	156048900	156049900	0.3353856334633332
chr6	156049000	156050000	0.9028592194929227
chr6	156049100	156050100	0.14649301717720814
chr6	156049200	156050200	0.44962824721531736
chr6	156049300	156050300	0.3187389559575749
chr6	156049400	156050400	0.4847661486883077
chr6	156049500	156050500	0.7959351158803484
chr6	156049600	156050600	0.96256485811993
chr6	156049700	156050700	1.4287469396586825
chr6	156049800	156050800	1.4276215542980908
chr6	156049900	156050900	0.9667139943179888
chr6	156050000	156051000	0.5153130029233833
chr6	156050100	156051100	0.8855895664527224
chr6	156050200	156051200	0.9160499729615648
chr6	156050300	156051300	1.6200565541180147
chr6	156050400	156051400	1.5473230971393992
chr6	156050500	156051500	1.5818056846314896
chr6	156050600	156051600	1.0182803470641968
chr6	156050700	156051700	1.061006341062647
chr6	156050800	156051800	0.9215367943947568
chr6	156050900	156051900	1.7360530877804556
chr6	156051000	156052000	1.914744874972617
chr6	156051100	156052100	1.9242698404226397
chr6	156051200	156052200	1.9663051765261816
chr6	156051300	156052300	1.6274729529294725
chr6	156051400	156052400	1.8195270418348453
chr6	156051500	156052500	1.5088116233068518
chr6	156051600	156052600	1.7373979659738696
chr6	156051700	156052700	1.2698389586157806
chr6	156051800	156052800	1.2953614200122705
chr6	156051900	156052900	0.5870862426549307
chr6	156052000	156053000	0.3327868559128513
chr6	156052100	156053100	0.5812256185939023
chr6	156052200	156053200	0.6817101264663114
chr6	156052300	156053300	1.0377516694817144
chr6	156052400	156053400	1.2803596161080908
chr6	156052500	156053500	1.583081383422407
chr6	156052600	156053600	1.6563529344618562
chr6	156052700	156053700	1.8665014349496567
chr6	156052800	156053800	1.5820288573298895
chr6	156052900	156053900	2.362097159488791
chr6	156053000	156054000	2.760118215723325
chr6	156053100	156054100	2.8637480342811568
chr6	156053200	156054200	3.0867734931221267
chr6	156053300	156054300	2.9851780812145674
chr6	156053400	156054400	2.8945850816520284
chr6	156053500	156054500	3.0236735739344414
chr6	156053600	156054600	2.789772396979476
chr6	156053700	156054700	3.170420021505388
chr6	156053800	156054800	3.720604595270002
chr6	156053900	156054900	2.8263484333825475
chr6	156054000	156055000	2.3517761921545355
chr6	156054100	156055100	2.3528198000067304
chr6	156054200	156055200	1.7050868034177282
chr6	156054300	156055300	1.4757731720464566
chr6	156054400	156055400	0.8278581816405672
chr6	156054500	156055500	0.2655782405240901
chr6	156054600	156055600	0.3656680588586376
chr6	156054700	156055700	-0.3544020346359859
chr6	156054800	156055800	-0.2812134158390484
chr6	156054900	156055900	0.4848722714054365
chr6	156055000	156056000	0.6663130226244836
chr6	156055100	156056100	0.094894255262664
chr6	156055200	156056200	0.31461732363277123
chr6	156055300	156056300	0.08761641529049348
chr6	156055400	156056400	0.4602891749938823
chr6	156055500	156056500	0.17295153368146782
chr6	156055600	156056600	0.8228742970429325
chr6	156055700	156056700	1.1553274618154168
chr6	156055800	156056800	0.6365899014963888
chr6	156055900	156056900	0.2856631630361538
chr6	156056000	156057000	-0.22730420404063653
chr6	156056100	156057100	-0.16756151041373754
chr6	156056200	156057200	-0.2564533046005324
chr6	156056300	156057300	-0.2044708616044588
chr6	156056400	156057400	-0.5429247243501371
chr6	156056500	156057500	-0.010914463586900777
chr6	156056600	156057600	-0.5549669158580873
chr6	156056700	156057700	-0.22806063616353936
chr6	156056800	156057800	0.2309584418760109
chr6	156056900	156057900	0.2674639301165192
chr6	156057000	156058000	0.9193487339493056
chr6	156057100	156058100	1.3342638230384771
chr6	156057200	156058200	2.3478817223207185
chr6	156057300	156058300	2.411808155849389
chr6	156057400	156058400	2.4158372847215674
chr6	156057500	156058500	1.9529198444553184
chr6	156057600	156058600	2.1332030883070443
chr6	156057700	156058700	2.1315754035840704
chr6	156057800	156058800	1.482430160033986
chr6	156057900	156058900	1.7593535141700982
chr6	156058000	156059000	1.6125751136027837
chr6	156058100	156059100	1.2902719053858862
chr6	156058200	156059200	0.35738091512983833
chr6	156058300	156059300	0.4432959443420103
chr6	156058400	156059400	1.3278178707098311
chr6	156058500	156059500	2.023470516919513
chr6	156058600	156059600	2.7787038879892987
chr6	156058700	156059700	2.5031727732532123
chr6	156058800	156059800	2.6276553779558443
chr6	156058900	156059900	1.7919723191940513
chr6	156059000	156060000	1.776385499104087
chr6	156059100	156060100	1.4964632680548808
chr6	156059200	156060200	1.491539899444824
chr6	156059300	156060300	1.0956668677054109
chr6	156059400	156060400	0.21269698663794226
chr6	156059500	156060500	-0.3770903329715991
chr6	156059600	156060600	-1.2289544564208736
chr6	156059700	156060700	-1.0361633726677415
chr6	156059800	156060800	-0.8775788761790965
chr6	156059900	156060900	-0.6129383858234443
chr6	156060000	156061000	-0.36179561528930343
chr6	156060100	156061100	-0.4674115865156825
chr6	156060200	156061200	-0.6759951264844111
chr6	156060300	156061300	-0.1242650426855966
chr6	156060400	156061400	0.3014240480428519
chr6	156060500	156061500	0.4618411813925696
chr6	156060600	156061600	0.3473213594318399
chr6	156060700	156061700	0.6799389847838019
chr6	156060800	156061800	0.7122503787806868
chr6	156060900	156061900	0.8065310241452482
chr6	156061000	156062000	0.4221367661136689
chr6	156061100	156062100	0.6389195206617558
chr6	156061200	156062200	1.0041502458458609
chr6	156061300	156062300	0.9231492544843741
chr6	156061400	156062400	0.3476318252461623
chr6	156061500	156062500	-0.32570651503645565
chr6	156061600	156062600	-0.5471053325397572
chr6	156061700	156062700	-0.9285167145459026
chr6	156061800	156062800	-0.944777430313446
chr6	156061900	156062900	-0.7867849341668889
chr6	156062000	156063000	-0.8553841674687933
chr6	156062100	156063100	-0.8551339648308618
chr6	156062200	156063200	-1.948484465965634
chr6	156062300	156063300	-2.239316804098336
chr6	156062400	156063400	-1.7719329170402751
chr6	156062500	156063500	-1.2731197089683024
chr6	156062600	156063600	-0.980351639159237
chr6	156062700	156063700	-1.0291954015877651
chr6	156064300	156065300	0.8999468469539709
chr6	156064400	156065400	1.0885403543246794
chr6	156064500	156065500	1.1579360279460993
chr6	156064600	156065600	1.8674326141568487
chr6	156064700	156065700	1.9859646274156384
chr6	156064800	156065800	1.4888569837457084
chr6	156064900	156065900	1.7304727002776996
chr6	156065000	156066000	1.7712732779609532
chr6	156065100	156066100	1.9951361028447536
chr6	156065200	156066200	1.513934664174658
chr6	156065300	156066300	1.3375355740792976
chr6	156065400	156066400	1.0928295791503322
chr6	156065500	156066500	0.5164883248307862
chr6	156065600	156066600	-0.010705013148698973
chr6	156065700	156066700	0.1642588857618436
chr6	156065800	156066800	0.915316103397505
chr6	156065900	156066900	0.8521051416427359
chr6	156066000	156067000	1.158765219289824
chr6	156066100	156067100	0.649295634790196
chr6	156066200	156067200	0.5374046305584904
chr6	156066300	156067300	0.267150218621992
chr6	156066400	156067400	0.3628806449436363
chr6	156066500	156067500	1.4154196701658055
chr6	156066600	156067600	1.5833653500471818
chr6	156066700	156067700	1.3521911445842525
chr6	156066800	156067800	1.42948332740435
chr6	156066900	156067900	1.0640693967056736
chr6	156067000	156068000	0.9098616417481232
chr6	156067100	156068100	1.2363714927671898
chr6	156067200	156068200	1.7969583590556741
chr6	156067300	156068300	2.2029453254710973
chr6	156067400	156068400	2.2911312794063248
chr6	156067500	156068500	1.7524017622122472
chr6	156067600	156068600	1.4457640772265694
chr6	156067700	156068700	1.6824819285246175
chr6	156067800	156068800	1.7249569821129662
chr6	156067900	156068900	1.9122794461059864
chr6	156068000	156069000	1.945509391255143
chr6	156068100	156069100	1.5281067156050885
chr6	156068200	156069200	0.8220499986679229
chr6	156068300	156069300	0.13364526007319213
chr6	156068400	156069400	-0.3263325960972568
chr6	156068500	156069500	-1.0756238964110174
chr6	156068600	156069600	-1.0282068182955608
chr6	156068700	156069700	-1.2396830782888826
chr6	156068800	156069800	-1.8196041340942608
chr6	156068900	156069900	-1.5563035349267584
chr6	156069000	156070000	-1.0979340409999578
chr6	156069100	156070100	-1.0574036160939675
chr6	156069200	156070200	-0.3919779224825222
chr6	156069300	156070300	0.4198462937807867
chr6	156069400	156070400	0.4708629446968562
chr6	156069500	156070500	0.8567986949270632
chr6	156069600	156070600	1.1124573812959777
chr6	156069700	156070700	0.9069751997282774
chr6	156069800	156070800	1.2237697587133438
chr6	156069900	156070900	1.043744291763432
chr6	156070000	156071000	0.572457486312583
chr6	156070100	156071100	0.9772022781395092
chr6	156070200	156071200	0.1059744201079644
chr6	156070300	156071300	-1.0394707367163265
chr6	156070400	156071400	-0.7413526989392101
chr6	156070500	156071500	-0.2684880369811764
chr6	156070600	156071600	-0.6462510859770639
chr6	156070700	156071700	-0.3606020363293879
chr6	156070800	156071800	-0.31917417526963743
chr6	156070900	156071900	-0.8434970048095515
chr6	156071000	156072000	-0.5311300988595355
chr6	156071100	156072100	-1.2310513956057076
chr6	156071200	156072200	-0.8863931847588372
chr6	156071300	156072300	-0.2615278668395255
chr6	156071400	156072400	-0.2641070814297292
chr6	156071500	156072500	-0.8693697834202193
chr6	156071600	156072600	-0.8604394862646653
chr6	156071700	156072700	-1.0992293383630924
chr6	156071800	156072800	-1.3192809739455131
chr6	156071900	156072900	-1.1339191448256674
chr6	156072000	156073000	-0.9525090589296138
chr6	156072100	156073100	-0.5793665615124917
chr6	156072200	156073200	0.05925706667022551
chr6	156072300	156073300	-0.6653236903590791
chr6	156072400	156073400	-0.6434699709518001
chr6	156072500	156073500	-0.5648435171547843
chr6	156072600	156073600	-0.06441892774835753
chr6	156072700	156073700	-0.2336864756266256
chr6	156072800	156073800	-0.39255248761024103
chr6	156072900	156073900	-0.6242650512498412
chr6	156073000	156074000	-1.3663243660132365
chr6	156073100	156074100	-1.6297161661653006
chr6	156073200	156074200	-1.8557327705952296
chr6	156073300	156074300	-0.7457818924249621
chr6	156073400	156074400	-0.3899806418477921
chr6	156073500	156074500	-0.3560412663551534
chr6	156073600	156074600	-0.9819024229052088
chr6	156073700	156074700	-1.4226923700100995
chr6	156073800	156074800	-1.7980367173348557
chr6	156073900	156074900	-1.5347616388811298
chr6	156074000	156075000	-1.251793320564984
chr6	156074100	156075100	-1.3821020850316972
chr6	156074200	156075200	-1.6936619092333698
chr6	156074300	156075300	-1.717486270543603
chr6	156074400	156075400	-2.3354997433422544
chr6	156074500	156075500	-2.70042824182314
chr6	156074600	156075600	-1.9130694081071007
chr6	156074700	156075700	-1.219686353850009
chr6	156074800	156075800	-0.9261835175803896
chr6	156074900	156075900	-0.9960022730351245
chr6	156075000	156076000	-0.7212807459215705
chr6	156075100	156076100	-0.7985296706632379
chr6	156075200	156076200	-0.8184233892261094
chr6	156075300	156076300	-1.2702261803545427
chr6	156075400	156076400	-1.779607841510269
chr6	156075500	156076500	-1.5789040355993846
chr6	156075600	156076600	-1.7900401101487062
chr6	156075700	156076700	-1.5742672608939392
chr6	156075800	156076800	-1.229501968604184
chr6	156075900	156076900	-1.2774221765086071
chr6	156076000	156077000	-0.7500471720670531
chr6	156076100	156077100	-0.48240586716102
chr6	156076200	156077200	-0.5594365455013887
chr6	156076300	156077300	-0.2659476807562282
chr6	156076400	156077400	0.28822769088714023
chr6	156076500	156077500	0.840113488417418
chr6	156076600	156077600	0.939675499211632
chr6	156076700	156077700	0.5054027579024873
chr6	156076800	156077800	-0.19106959357480924
chr6	156076900	156077900	-0.06427632149521155
chr6	156077000	156078000	-1.0724571070653506
chr6	156077100	156078100	-0.7874952332372167
chr6	156077200	156078200	-0.4650185769803124
chr6	156077300	156078300	-0.5557846715646363
chr6	156077400	156078400	-0.18634503649228232
chr6	156077500	156078500	-0.35223642116669795
chr6	156077600	156078600	-0.5659988646781997
chr6	156077700	156078700	0.13102091844460695
chr6	156077800	156078800	0.7513284872046676
chr6	156077900	156078900	0.7225380677516693
chr6	156078000	156079000	1.1158658003644435
chr6	156078100	156079100	1.0867756281738574
chr6	156078200	156079200	1.101013888291314
chr6	156078300	156079300	1.3919820292483145
chr6	156078400	156079400	1.0818289779623915
chr6	156078900	156079900	0.15825446141879254
chr6	156079000	156080000	-0.037964583180078934
chr6	156079100	156080100	-0.0027227784787452
chr6	156079200	156080200	-0.02297003408849841
chr6	156079300	156080300	0.3192391528260717
chr6	156079400	156080400	-0.0006146224794094929
chr6	156079500	156080500	-0.14678962372926474
chr6	156079600	156080600	0.31479465017222097
chr6	156079700	156080700	0.325934333105628
chr6	156079800	156080800	0.31411639797431845
chr6	156079900	156080900	-0.06862092515153785
chr6	156080000	156081000	0.01756242432880219
chr6	156080100	156081100	0.3624731291199946
chr6	156080200	156081200	0.6436887268661551
chr6	156080300	156081300	0.2681523512849979
chr6	156080400	156081400	0.6736769078848754
chr6	156080500	156081500	0.5726286717996067
chr6	156080600	156081600	0.4402828735220191
chr6	156080700	156081700	1.0739201316553542
chr6	156080800	156081800	1.4499797788080349
chr6	156080900	156081900	1.2826175930830543
chr6	156081000	156082000	1.4954300128266647
chr6	156081100	156082100	0.9428780504473748
chr6	156081200	156082200	0.6550306301131239
chr6	156081300	156082300	0.6086448734720692
chr6	156081400	156082400	0.2947491681976763
chr6	156081500	156082500	0.6275007938571485
chr6	156081600	156082600	0.2668360157628791
chr6	156081700	156082700	-0.4555378521976082
chr6	156081800	156082800	-0.9135990094149125
chr6	156081900	156082900	-0.7240418117578035
chr6	156082000	156083000	-0.6104187568840085
chr6	156082500	156083500	-0.7568193802740362
chr6	156082600	156083600	-0.17310278283387887
chr6	156082700	156083700	0.16415120272365422
chr6	156082800	156083800	-0.5738320353295625
chr6	156082900	156083900	-0.6013999371230306
chr6	156083000	156084000	-1.2528254194543709
chr6	156083100	156084100	-1.6975988592927265
chr6	156083200	156084200	-1.6527450114975697
chr6	156083300	156084300	-0.8578210991950763
chr6	156083400	156084400	-0.6141036988687066
chr6	156083500	156084500	-0.11590950556981976
chr6	156083600	156084600	-1.160038840692556
chr6	156083700	156084700	-1.0108549090744845
chr6	156083800	156084800	-0.027343581052726426
chr6	156083900	156084900	-0.0156294056606031
chr6	156084000	156085000	0.27622567479732024
chr6	156084100	156085100	-0.456394554536109
chr6	156084200	156085200	-0.8600296491620706
chr6	156084300	156085300	-1.2094877360983696
chr6	156084400	156085400	-1.3058121692723652
chr6	156084500	156085500	-1.7788586687095795
chr6	156084600	156085600	-1.023441626694921
chr6	156084700	156085700	-1.3423564015577711
chr6	156084800	156085800	-1.8018733841062933
chr6	156084900	156085900	-1.226378394289146
chr6	156085000	156086000	-1.6309149762821669
chr6	156085100	156086100	-1.4625484912202302
chr6	156085200	156086200	-1.2080495960772382
chr6	156085300	156086300	-0.9063546336043607
chr6	156085400	156086400	-0.729345405226731
chr6	156085500	156086500	-0.5974711362170589
chr6	156085600	156086600	-0.3991062525908223
chr6	156086700	156087700	-0.15852547557805466
chr6	156086800	156087800	-1.038925958219978
chr6	156086900	156087900	-1.3964712398785637
chr6	156087000	156088000	-1.6767458317732766
chr6	156087100	156088100	-2.3741463587697784
chr6	156087200	156088200	-2.6934792810069066
chr6	156087300	156088300	-2.018831324166236
chr6	156087400	156088400	-1.8795996284783247
chr6	156087500	156088500	-1.1693614978628175
chr6	156087600	156088600	-1.6084346350782357
chr6	156087700	156088700	-1.6989849075154757
chr6	156089600	156090600	-1.4081733994467855
chr6	156089700	156090700	-1.2965157765681603
chr6	156089800	156090800	-0.9192706824306393
chr6	156089900	156090900	-1.5394093082915707
chr6	156090000	156091000	-1.3510114487683558
chr6	156090100	156091100	-1.538861020121117
chr6	156090200	156091200	-1.4593879023253118
chr6	156090300	156091300	-0.9134403417650636
chr6	156090400	156091400	-1.5023405663704563
chr6	156090500	156091500	-1.8999084570706133
chr6	156090600	156091600	-1.8456192427293088
chr6	156090700	156091700	-1.3912972329372324
chr6	156090800	156091800	-1.1149590650424943
chr6	156090900	156091900	-0.2259011070213852
chr6	156091000	156092000	-0.498448699723392
chr6	156091100	156092100	-0.389540377970863
chr6	156091200	156092200	0.14146496180844687
chr6	156091300	156092300	0.18203086460357715
chr6	156091400	156092400	1.0935695063467916
chr6	156091500	156092500	0.5856079072126952
chr6	156091600	156092600	0.4339851342889801
chr6	156091700	156092700	0.4887317368934749
chr6	156091800	156092800	0.04622021265109506
chr6	156091900	156092900	-0.4451124518134961
chr6	156092000	156093000	-0.34202675456257786
chr6	156092100	156093100	-0.2317344635781492
chr6	156092200	156093200	-0.5218537255125141
chr6	156092300	156093300	-0.5893213590123909
chr6	156092400	156093400	-1.115730795820384
chr6	156092500	156093500	-0.2955280005793271
chr6	156092600	156093600	-0.7600866449964141
chr6	156092700	156093700	-1.2556295097140815
chr6	156092800	156093800	-1.1263866662501083
chr6	156092900	156093900	-0.7675824463569599
chr6	156093000	156094000	-0.8202030724726304
chr6	156093100	156094100	-0.7360504386524728
chr6	156093200	156094200	-0.5978160014791563
chr6	156093300	156094300	-0.39634370867890817
chr6	156093400	156094400	-0.4549067504240364
chr6	156093500	156094500	-0.4812154435384114
chr6	156093600	156094600	0.2047437156307674
chr6	156093700	156094700	0.7087925865065199
chr6	156093800	156094800	0.698747911393379
chr6	156093900	156094900	0.11079881849015873
chr6	156094000	156095000	0.22556760279830107
chr6	156094100	156095100	0.3762731460931711
chr6	156094200	156095200	0.6215465089469674
chr6	156094300	156095300	-0.3556831267075864
chr6	156094400	156095400	-0.0237158619599199
chr6	156094500	156095500	-0.03579953385619458
chr6	156094600	156095600	-0.3806990348013312
chr6	156094700	156095700	-0.8814449010256893
chr6	156094800	156095800	-0.9929280505650891
chr6	156094900	156095900	-0.16591364063966926
chr6	156095000	156096000	-0.6477631668088297
chr6	156095100	156096100	-0.8637459689290783
chr6	156095200	156096200	-1.2696926815727476
chr6	156095300	156096300	-0.6896573117443944
chr6	156095400	156096400	-0.9371249221011028
chr6	156095500	156096500	-0.8201266248920815
chr6	156095600	156096600	-0.1743059622675624
chr6	156095700	156096700	0.1831683106424458
chr6	156096700	156097700	-0.9578085007537872
chr6	156096800	156097800	-1.2701138145504314
chr6	156096900	156097900	-1.2242661325988098
chr6	156097000	156098000	-1.1574451684013525
chr6	156097100	156098100	-0.9995797813466492
chr6	156097200	156098200	-1.1198012342572023
chr6	156097300	156098300	-1.4401974259976331
chr6	156097400	156098400	-1.6599898950686842
chr6	156097500	156098500	-1.3932431394874574
chr6	156097600	156098600	-1.5119618622452604
chr6	156097700	156098700	-1.303308287599395
chr6	156097800	156098800	-0.9856006773836908
chr6	156097900	156098900	-1.2844942032843354
chr6	156098000	156099000	-0.5398999887980303
chr6	156098100	156099100	-1.2478391405903155
chr6	156098200	156099200	-1.1180478631570885
chr6	156098300	156099300	-0.16381106479279994
chr6	156098400	156099400	0.4138680304365409
chr6	156098500	156099500	1.0360290232553786
chr6	156098600	156099600	1.6158658324155155
chr6	156098700	156099700	1.0992426271737452
chr6	156098800	156099800	0.5967185176457183
chr6	156098900	156099900	0.4996799987757768
chr6	156099000	156100000	0.18063712346199856
chr6	156099100	156100100	0.2912076838947141
chr6	156099200	156100200	-0.31905287896034
chr6	156099300	156100300	-1.4515986986269858
chr6	156099400	156100400	-1.412414598828293
chr6	156099500	156100500	-2.0803267744397647
chr6	156099600	156100600	-1.53139130636709
chr6	156099700	156100700	-1.1355209244927045
chr6	156099800	156100800	-1.5461251069545234
chr6	156099900	156100900	-1.060575242173973
chr6	156100000	156101000	-1.3821425960112115
chr6	156100100	156101100	-1.0878953016074202
chr6	156100200	156101200	-0.5271931250164129
chr6	156100300	156101300	0.2340369254608387
chr6	156100400	156101400	0.4950496558824372
chr6	156100500	156101500	0.3904083735123595
chr6	156100600	156101600	-0.3585934675230597
chr6	156100700	156101700	-0.5779440333691713
chr6	156100800	156101800	-0.3926851989780813
chr6	156100900	156101900	-0.346470947906984
chr6	156101000	156102000	0.608876498530784
chr6	156101100	156102100	0.1971905125196952
chr6	156101200	156102200	0.4234677653036504
chr6	156101300	156102300	0.08718510619026489
chr6	156101400	156102400	-0.502252287172409
chr6	156101500	156102500	0.12275427149178378
chr6	156101600	156102600	0.47611960573004103
chr6	156101700	156102700	0.918951606162934
chr6	156101800	156102800	0.36588324409157147
chr6	156101900	156102900	-0.5759358196686832
chr6	156102000	156103000	-0.7050626680543068
chr6	156102100	156103100	-0.4080219500810219
chr6	156102200	156103200	-0.5571750220374143
chr6	156102300	156103300	-0.5079742679667999
chr6	156102400	156103400	0.12911167009683666
chr6	156102500	156103500	-0.3792795762950312
chr6	156102600	156103600	-0.5275084664942339
chr6	156102700	156103700	-0.8010240756809568
chr6	156102800	156103800	-0.35035580726536736
chr6	156102900	156103900	0.3869063357453367
chr6	156103000	156104000	-0.19114497307829914
chr6	156103100	156104100	0.25126202656139124
chr6	156103200	156104200	-0.020934937911020992
chr6	156103300	156104300	-0.08539883480311998
chr6	156103400	156104400	-0.5378013529314508
chr6	156103500	156104500	-1.0572264333179886
chr6	156103600	156104600	-1.0080749133226743
chr6	156103700	156104700	-0.8335530407250542
chr6	156103800	156104800	-0.6682030159913824
chr6	156103900	156104900	-0.7475342394205936
chr6	156104000	156105000	-0.7972401986537326
chr6	156104100	156105100	-1.201204623489007
chr6	156104200	156105200	-0.9920948755924291
chr6	156104300	156105300	-0.15058492739794307
chr6	156104400	156105400	-0.22373282830087765
chr6	156104500	156105500	0.7601262109132361
chr6	156104600	156105600	0.9271387445878088
chr6	156104700	156105700	0.9606832940044566
chr6	156104800	156105800	0.8984711248096586
chr6	156104900	156105900	0.6652028371461471
chr6	156105000	156106000	0.6917114889757352
chr6	156105100	156106100	1.0264552036969985
chr6	156105200	156106200	0.7042587798016242
chr6	156105300	156106300	0.4830700420800264
chr6	156105400	156106400	0.8222345514381355
chr6	156105500	156106500	0.8843939410085396
chr6	156105600	156106600	0.5634753742576226
chr6	156105700	156106700	0.555049248720996
chr6	156105800	156106800	0.6629262558377418
chr6	156105900	156106900	0.8242500008912728
chr6	156106000	156107000	1.015530871717189
chr6	156106100	156107100	1.9985405574893813
chr6	156106200	156107200	2.242537967591759
chr6	156106300	156107300	2.0596272901019232
chr6	156106400	156107400	1.8862365706116515
chr6	156106500	156107500	1.7426809358996147
chr6	156106600	156107600	1.937820830313557
chr6	156106700	156107700	1.4831113447146749
chr6	156106800	156107800	1.923906421405837
chr6	156106900	156107900	2.3319931799510107
chr6	156107000	156108000	2.637754138553023
chr6	156107100	156108100	1.7908768779128046
chr6	156107200	156108200	1.5821312973571595
chr6	156107300	156108300	1.6117112955483388
chr6	156107400	156108400	0.8293636436110401
chr6	156107500	156108500	0.6343860535876654
chr6	156107600	156108600	0.2981143340594771
chr6	156107700	156108700	0.3088933157128489
chr6	156107800	156108800	0.17541055473503706
chr6	156107900	156108900	-0.5873557018474144
chr6	156108000	156109000	-1.5872123609394704
chr6	156108100	156109100	-1.9568595995523808
chr6	156108200	156109200	-1.946877104143536
chr6	156108300	156109300	-1.8222548448026128
chr6	156108400	156109400	-0.8252856200038621
chr6	156108500	156109500	-0.822393736884581
chr6	156108600	156109600	-1.0165400121666106
chr6	156108700	156109700	-0.5245350278224796
chr6	156108800	156109800	-1.5132804884423217
chr6	156108900	156109900	-0.7451207685149274
chr6	156109000	156110000	-0.28721397608928784
chr6	156109100	156110100	-0.22915887891127285
chr6	156109200	156110200	0.6534566063919561
chr6	156109300	156110300	0.28406587446184944
chr6	156109400	156110400	0.0054374713132041615
chr6	156109500	156110500	-0.1278012471812182
chr6	156109600	156110600	0.2316683768952836
chr6	156109700	156110700	0.17275784056360285
chr6	156109800	156110800	1.4103612836009878
chr6	156109900	156110900	1.4545992981132152
chr6	156110000	156111000	1.3465280162275135
chr6	156110100	156111100	1.1734798469941932
chr6	156110200	156111200	0.7030561176257938
chr6	156110300	156111300	0.8171699109290843
chr6	156110400	156111400	1.0079900336072891
chr6	156110500	156111500	1.299227638251291
chr6	156110600	156111600	1.0438700403603351
chr6	156110700	156111700	0.7863781519779761
chr6	156110800	156111800	0.15512363127375164
chr6	156110900	156111900	-0.3631081483576465
chr6	156111000	156112000	-0.7449007149575845
chr6	156111100	156112100	-0.35180864924355704
chr6	156111200	156112200	-0.28887397991200386
chr6	156111300	156112300	0.14343110186907004
chr6	156111400	156112400	0.004017934759979536
chr6	156111500	156112500	0.06294474991635826
chr6	156111600	156112600	0.34651987709738785
chr6	156111700	156112700	-0.15189662396773562
chr6	156111800	156112800	0.11321916177139794
chr6	156111900	156112900	0.1918770913216133
chr6	156112000	156113000	-0.1789426842706003
chr6	156112100	156113100	-1.1167776273179033
chr6	156112200	156113200	-1.8809816573015845
chr6	156112300	156113300	-2.6778126936205955
chr6	156112400	156113400	-2.3540882321905494
chr6	156112500	156113500	-1.9689606954816383
chr6	156112600	156113600	-1.7716363212360904
chr6	156112700	156113700	-1.2414626286826624
chr6	156112800	156113800	-1.4001542985244415
chr6	156112900	156113900	-1.2076797599807505
chr6	156113000	156114000	-0.38970147909163083
chr6	156113100	156114100	0.2476799500792081
chr6	156113200	156114200	1.247067122994988
chr6	156113300	156114300	1.4748998518990268
chr6	156113400	156114400	1.4336969892094316
chr6	156113500	156114500	0.8778683506323001
chr6	156113600	156114600	0.8133805514459315
chr6	156113700	156114700	0.8530412266446749
chr6	156113800	156114800	1.1097348248424934
chr6	156113900	156114900	1.307026576424944
chr6	156114000	156115000	1.1664934828810418
chr6	156114100	156115100	1.2943413235457153
chr6	156114200	156115200	0.2521279395063372
chr6	156114300	156115300	-0.1331199181211521
chr6	156114400	156115400	-0.19496646337257972
chr6	156114500	156115500	0.025618254856400898
chr6	156114600	156115600	-0.045884756125167896
chr6	156114700	156115700	-0.04067798543112169
chr6	156114800	156115800	-0.6130493247426265
chr6	156114900	156115900	-0.4312197598501897
chr6	156115000	156116000	-0.3418919980891495
chr6	156115100	156116100	-0.6506447977846199
chr6	156115200	156116200	0.047196367710633805
chr6	156115300	156116300	1.257194721181202
chr6	156115400	156116400	1.3832483666651223
chr6	156115500	156116500	1.0921562715686584
chr6	156115600	156116600	0.6961647879353513
chr6	156115700	156116700	0.5603619945706876
chr6	156115800	156116800	0.4917007967447256
chr6	156115900	156116900	0.1976604514299876
chr6	156116000	156117000	-0.23458592762650246
chr6	156116100	156117100	-0.5962078309601053
chr6	156116200	156117200	-0.5479480623557528
chr6	156116300	156117300	-1.3609863736891852
chr6	156116400	156117400	-1.7390567199097844
chr6	156116500	156117500	-1.4258355738928477
chr6	156116600	156117600	-0.7990871420700091
chr6	156116700	156117700	-1.153010969619399
chr6	156116800	156117800	-0.9817730429615134
chr6	156116900	156117900	-0.8799559266445629
chr6	156117000	156118000	-0.5670539445147099
chr6	156117100	156118100	0.20066870128395548
chr6	156117200	156118200	0.07530165299662246
chr6	156117300	156118300	0.3167837085410096
chr6	156117400	156118400	0.5055495799762848
chr6	156117500	156118500	0.05851422127403962
chr6	156117600	156118600	-0.7988980875547135
chr6	156117700	156118700	-0.9586752016770098
chr6	156117800	156118800	-1.0789980967438493
chr6	156117900	156118900	-1.7035558779435762
chr6	156118000	156119000	-1.2362174193752322
chr6	156118100	156119100	-1.2925708755453276
chr6	156118200	156119200	-1.6698038015380183
chr6	156118300	156119300	-1.6497075857199162
chr6	156118400	156119400	-1.0855321316595454
chr6	156118500	156119500	-1.3493570772035404
chr6	156118600	156119600	-1.3207874968469466
chr6	156118700	156119700	-1.0871987985782847
chr6	156118800	156119800	-0.14131455698380874
chr6	156118900	156119900	0.16025380907172454
chr6	156119000	156120000	-0.40923524691319424
chr6	156119100	156120100	-0.26477402545492823
chr6	156119200	156120200	-0.4822826006833309
chr6	156119300	156120300	-0.7859947052010762
chr6	156119400	156120400	-1.3673761895578056
chr6	156119500	156120500	-0.5425266876781538
chr6	156119600	156120600	-0.5966094707522165
chr6	156119700	156120700	-0.4305498703959889
chr6	156119800	156120800	-1.6708093350076
chr6	156119900	156120900	-1.6506201096187176
chr6	156120000	156121000	-1.2060619285652352
chr6	156120100	156121100	-1.1674096089166506
chr6	156120200	156121200	-0.2991689398170821
chr6	156120300	156121300	-0.17019988274934048
chr6	156120400	156121400	0.3333464390759327
chr6	156120500	156121500	-0.5974270623916964
chr6	156120600	156121600	-0.6070838376060842
chr6	156120700	156121700	-0.45582450586782297
chr6	156120800	156121800	-0.1447034875318959
chr6	156120900	156121900	0.007342961893971139
chr6	156121000	156122000	0.19185983783465096
chr6	156121100	156122100	0.14758514991540336
chr6	156121200	156122200	-0.00237085246463411
chr6	156121300	156122300	-0.2439357002209665
chr6	156121400	156122400	-0.3935268518121965
chr6	156121500	156122500	0.2631055470145928
chr6	156121600	156122600	0.6188592813359417
chr6	156121700	156122700	0.9948876122922248
chr6	156121800	156122800	1.0430803635888517
chr6	156121900	156122900	0.5553765898929449
chr6	156122000	156123000	0.8385100271873474
chr6	156122100	156123100	0.8790007029848204
chr6	156122200	156123200	0.6935555195401256
chr6	156122300	156123300	1.2878066033857358
chr6	156122400	156123400	1.6316152479938066
chr6	156122500	156123500	1.8730945239604784
chr6	156122600	156123600	1.9608176190275408
chr6	156122700	156123700	1.473746819811252
chr6	156122800	156123800	1.4870312663722605
chr6	156122900	156123900	1.7251753979608857
chr6	156123000	156124000	1.9308913610974017
chr6	156123100	156124100	1.6255175138210365
chr6	156123200	156124200	1.7898747883438906
chr6	156123300	156124300	1.4062138625170424
chr6	156123400	156124400	0.8616815049308568
chr6	156123500	156124500	0.2357445430837836
chr6	156123600	156124600	-0.15442640875799266
chr6	156123700	156124700	-0.010115715133685213
chr6	156123800	156124800	-0.07256290968618981
chr6	156123900	156124900	-0.4167191862613151
chr6	156124000	156125000	-1.3711749943305682
chr6	156124100	156125100	-1.1852223422736594
chr6	156124200	156125200	-1.0643202281982205
chr6	156124300	156125300	-0.4539974717899172
chr6	156124400	156125400	-0.4285762554464591
chr6	156124500	156125500	-0.0039089746221035015
chr6	156124600	156125600	0.03524751110185993
chr6	156124700	156125700	0.1594407482056982
chr6	156124800	156125800	0.3203314779414223
chr6	156124900	156125900	0.3853174730447837
chr6	156125000	156126000	0.2005185732673296
chr6	156125100	156126100	0.34783653404732906
chr6	156125200	156126200	0.3135552048834345
chr6	156125300	156126300	0.3362032547340036
chr6	156125400	156126400	0.12786148691347435
chr6	156125500	156126500	-0.6770720643378295
chr6	156125600	156126600	-0.5286339315422363
chr6	156125700	156126700	-0.5301731925806185
chr6	156125800	156126800	-0.4960922420926364
chr6	156125900	156126900	-0.2217849868213727
chr6	156126000	156127000	0.7619349531265036
chr6	156126100	156127100	0.559411484251084
chr6	156126200	156127200	-0.046429894352010274
chr6	156126300	156127300	-0.3663371848304811
chr6	156126400	156127400	-0.45808036246743106
chr6	156126500	156127500	0.2423071106852968
chr6	156126600	156127600	0.6069855346837174
chr6	156126700	156127700	-0.13307753101422248
chr6	156126800	156127800	-0.6323607728638867
chr6	156126900	156127900	-0.6478558596726128
chr6	156127000	156128000	-1.4168944704533981
chr6	156127100	156128100	-1.423244270747435
chr6	156127200	156128200	-0.9729996732833154
chr6	156127300	156128300	-0.933582815916963
chr6	156127400	156128400	-0.4932312560975702
chr6	156127500	156128500	-0.8194238281221853
chr6	156127600	156128600	-1.6024436938173254
chr6	156130000	156131000	0.08834425998668241
chr6	156130100	156131100	0.13116736151774286
chr6	156130200	156131200	0.4424056658880454
chr6	156130300	156131300	0.14376602702142316
chr6	156130400	156131400	-0.415257348012084
chr6	156130500	156131500	0.1765010380605492
chr6	156130600	156131600	0.21418647605510355
chr6	156130700	156131700	0.6341354396522181
chr6	156130800	156131800	0.6420620446420949
chr6	156130900	156131900	0.8647222400041726
chr6	156131000	156132000	0.7483633518435879
chr6	156131100	156132100	0.6910062835332285
chr6	156131200	156132200	0.3483568715843901
chr6	156131300	156132300	0.5316772227714361
chr6	156131400	156132400	0.5351770366088775
chr6	156131500	156132500	0.01982397902589477
chr6	156131600	156132600	-0.05448290841732356
chr6	156131700	156132700	-0.8178476798500284
chr6	156131800	156132800	-0.07864209281037618
chr6	156131900	156132900	-0.9346810691432786
chr6	156132000	156133000	-0.4954490518547785
chr6	156132100	156133100	-0.4302597168497629
chr6	156132200	156133200	-0.1944947433263801
chr6	156132300	156133300	-0.5523016189303197
chr6	156132400	156133400	-0.9976870428450314
chr6	156132500	156133500	-1.0513237979277537
chr6	156132600	156133600	-0.7642473989586981
chr6	156132700	156133700	-0.3607857000371628
chr6	156132800	156133800	-1.3916114895082492
chr6	156132900	156133900	-0.4052251828879645
chr6	156133000	156134000	-0.44979451852195107
chr6	156133100	156134100	-0.4526330563588414
chr6	156133200	156134200	-0.9772024123194298
chr6	156133300	156134300	-0.4972364027548653
chr6	156133400	156134400	-0.14744316591860748
chr6	156133500	156134500	-0.004532732532037182
chr6	156133600	156134600	-0.5814411358005743
chr6	156133700	156134700	-0.5921180259518656
chr6	156133800	156134800	-0.0754495314662544
chr6	156133900	156134900	-0.4837833091104646
chr6	156134000	156135000	-1.192650808361803
chr6	156134100	156135100	-1.9551558964205555
chr6	156134200	156135200	-1.577203098837271
chr6	156134300	156135300	-1.9090193577902463
chr6	156134400	156135400	-1.3419955532125791
chr6	156134500	156135500	-1.290832488932063
chr6	156134600	156135600	-0.9622499755586874
chr6	156134700	156135700	-0.8708647659840358
chr6	156134800	156135800	-0.672916934042122
chr6	156134900	156135900	-0.9531848775528096
chr6	156135000	156136000	-0.7796898298178391
chr6	156135100	156136100	0.2792137590126609
chr6	156135200	156136200	0.5122044907920575
chr6	156135300	156136300	0.3255105350134312
chr6	156135400	156136400	-0.5220560684999308
chr6	156135500	156136500	-0.7384819351342642
chr6	156135600	156136600	-0.54154126122401
chr6	156135700	156136700	-0.9010917123292942
chr6	156135800	156136800	-1.5029449403492416
chr6	156135900	156136900	-1.2956600687673323
chr6	156136000	156137000	-1.0973586319821351
chr6	156136100	156137100	-1.6620678909936273
chr6	156136200	156137200	-1.997820039143597
chr6	156136300	156137300	-2.284501502081716
chr6	156136400	156137400	-1.6438860924159129
chr6	156136500	156137500	-1.7226398958041236
chr6	156136600	156137600	-1.9111468426357936
chr6	156136700	156137700	-1.7956150427509203
chr6	156136800	156137800	-1.6256160071941732
chr6	156136900	156137900	-1.5704988196339078
chr6	156137000	156138000	-1.425649842752342
chr6	156137100	156138100	-1.1674917189033347
chr6	156137200	156138200	-1.5429494740976242
chr6	156137300	156138300	-1.172838814985426
chr6	156137400	156138400	-1.5494521870182358
chr6	156137500	156138500	-1.5939077413293719
chr6	156137600	156138600	-1.6440067168762964
chr6	156137700	156138700	-2.052233564124241
chr6	156137800	156138800	-2.260965583357801
chr6	156137900	156138900	-2.5949441481417788
chr6	156138000	156139000	-3.0220805397052133
chr6	156138100	156139100	-3.423508536965266
chr6	156138200	156139200	-2.9062182210005645
chr6	156138300	156139300	-2.480581260333752
chr6	156138400	156139400	-2.0603602565468035
chr6	156138500	156139500	-2.3489091779870384
chr6	156138600	156139600	-3.051469607285686
chr6	156138700	156139700	-2.46748944269402
chr6	156138800	156139800	-2.7056576336408886
chr6	156138900	156139900	-2.050923032898942
chr6	156139000	156140000	-2.4433312708589336
chr6	156139100	156140100	-2.432628365541816
chr6	156139200	156140200	-2.6733004631322608
chr6	156139300	156140300	-2.9147155829079217
chr6	156139400	156140400	-2.5958432935696174
chr6	156139500	156140500	-1.9775962073796112
chr6	156139600	156140600	-1.3415070544030323
chr6	156140700	156141700	-1.205297802113759
chr6	156140800	156141800	-1.672181729237486
chr6	156140900	156141900	-2.0443237862760752
chr6	156141000	156142000	-2.591121906161872
chr6	156141100	156142100	-2.9799949800077696
chr6	156141200	156142200	-2.7797286280825944
chr6	156141300	156142300	-2.952283834727361
chr6	156141400	156142400	-3.097903016836351
chr6	156141500	156142500	-3.7951686105208657
chr6	156141600	156142600	-3.1970352603325534
chr6	156141700	156142700	-2.6864252372821276
chr6	156141800	156142800	-2.1239184938968574
chr6	156141900	156142900	-2.214215825518058
chr6	156142000	156143000	-1.4109944402171037
chr6	156142100	156143100	-0.8056334680899782
chr6	156142200	156143200	-0.6578214268924119
chr6	156142300	156143300	0.3330507128786272
chr6	156142400	156143400	0.22932917126243024
chr6	156142500	156143500	0.6201706464074102
chr6	156142600	156143600	1.263583452094219
chr6	156142700	156143700	0.778747435735827
chr6	156142800	156143800	0.8903173084264098
chr6	156142900	156143900	1.0661811557442198
chr6	156143000	156144000	0.10310733667823437
chr6	156143100	156144100	-0.05953307891254436
chr6	156143200	156144200	-0.5550209705261174
chr6	156143300	156144300	-1.2585169924840192
chr6	156143400	156144400	-0.6426449856325971
chr6	156143500	156144500	-0.757072653683407
chr6	156143600	156144600	-1.8261050729337087
chr6	156143700	156144700	-1.6411886059477467
chr6	156143800	156144800	-1.7093872543104809
chr6	156143900	156144900	-2.335933708691176
chr6	156144000	156145000	-2.1339713428685356
chr6	156144100	156145100	-2.4186998988750883
chr6	156144200	156145200	-1.463175736078376
chr6	156144300	156145300	-0.8202992143736962
chr6	156144400	156145400	-1.1259921726424431
chr6	156144500	156145500	-0.8365170679399915
chr6	156144600	156145600	-0.0964952015272821
chr6	156144700	156145700	0.0720111918446358
chr6	156144800	156145800	0.3987865820273863
chr6	156144900	156145900	1.6058994225333632
chr6	156145000	156146000	1.9475425956512158
chr6	156145100	156146100	1.9401594926472683
chr6	156145200	156146200	1.7689483039751963
chr6	156145300	156146300	1.7115619091459908
chr6	156145400	156146400	1.6047586414198909
chr6	156145500	156146500	1.7133379933988755
chr6	156145600	156146600	1.2015600127827892
chr6	156145700	156146700	0.9530458131283772
chr6	156145800	156146800	0.6242340162020482
chr6	156145900	156146900	-0.15454683114516585
chr6	156146000	156147000	-0.4166674588280572
chr6	156146100	156147100	0.016821853551603424
chr6	156146200	156147200	0.029152256375550942
chr6	156146300	156147300	-0.4196330847003746
chr6	156146400	156147400	-0.4851073984812151
chr6	156146500	156147500	-0.3905869625903621
chr6	156146600	156147600	0.43124435746307743
chr6	156146800	156147800	-0.8118393701911556
chr6	156146900	156147900	-0.045089109438807014
chr6	156147000	156148000	0.09335977549041777
chr6	156147100	156148100	-0.5453942621368738
chr6	156147200	156148200	-0.9279886722634296
chr6	156147300	156148300	-1.0876157760980685
chr6	156147400	156148400	-0.7126348253041932
chr6	156147500	156148500	-0.5059440792395611
chr6	156147600	156148600	-0.8202800083507295
chr6	156147700	156148700	-0.4452808489189491
chr6	156147800	156148800	-0.4347745939701423
chr6	156147900	156148900	-0.54292124520757
chr6	156148000	156149000	-0.5678729643257812
chr6	156148100	156149100	-0.6621815448248568
chr6	156148200	156149200	-0.5363910846083281
chr6	156148300	156149300	-0.4649504040937377
chr6	156148400	156149400	-0.7299487380704637
chr6	156148500	156149500	-0.8418002646904379
chr6	156148600	156149600	-0.6667361574172495
chr6	156148700	156149700	-0.5465135759145998
chr6	156148800	156149800	-0.28757201998356713
chr6	156148900	156149900	-0.8093237097602811
chr6	156149000	156150000	-1.0920291584152697
chr6	156149100	156150100	-1.0909829891703595
chr6	156149200	156150200	-0.6355917559226654
chr6	156149300	156150300	-0.4623697924954885
chr6	156149400	156150400	-0.2154863981817228
chr6	156149500	156150500	-0.6068205687196483
chr6	156149600	156150600	-0.3345795626321755
chr6	156149700	156150700	-0.6131379320358844
chr6	156149800	156150800	-0.9295823294393184
chr6	156149900	156150900	-0.4384491767757756
chr6	156150000	156151000	-0.1772919910823267
chr6	156150100	156151100	0.07630013850917837
chr6	156150200	156151200	-0.4769055337819901
chr6	156150300	156151300	-0.8129372400280487
chr6	156150400	156151400	-1.0617739056680862
chr6	156150500	156151500	-0.6636398304494698
chr6	156150600	156151600	-0.7239678836860436
chr6	156150700	156151700	-0.4650254568956661
chr6	156151800	156152800	-1.1113293470594268
chr6	156151900	156152900	-0.19391129104816035
chr6	156152000	156153000	-0.010426754168382277
chr6	156152100	156153100	0.7744174289320458
chr6	156152200	156153200	0.5699095984244239
chr6	156152300	156153300	0.6456838744885521
chr6	156152400	156153400	0.7190126037850413
chr6	156152500	156153500	-0.16173675061815276
chr6	156152600	156153600	0.12291634770986412
chr6	156152700	156153700	-0.06082835095119615
chr6	156152800	156153800	-0.08125671647092769
chr6	156152900	156153900	-0.2975091420894042
chr6	156153000	156154000	0.23816334180662216
chr6	156153100	156154100	-0.2386752162554097
chr6	156153200	156154200	-0.4251267354215769
chr6	156153300	156154300	-0.7870590988051152
chr6	156153400	156154400	-0.6967084341204883
chr6	156153500	156154500	-0.6518344804325682
chr6	156153600	156154600	-0.874168785483257
chr6	156153700	156154700	-0.9755681347916768
chr6	156153800	156154800	-1.4042311565232741
chr6	156153900	156154900	-1.2822926765817464
chr6	156154000	156155000	-2.0297083123590878
chr6	156154100	156155100	-2.01761722286949
chr6	156154200	156155200	-1.7469343349854956
chr6	156154300	156155300	-1.4457637535829646
chr6	156154400	156155400	-1.4858686028164572
chr6	156154500	156155500	-1.607118750251031
chr6	156154600	156155600	-1.077401755452341
chr6	156154700	156155700	-0.8336572133587724
chr6	156154800	156155800	-0.7848120509033458
chr6	156154900	156155900	-0.35630427809873616
chr6	156155000	156156000	0.5059228242638502
chr6	156155100	156156100	0.8333309160828493
chr6	156157500	156158500	-1.1327047321061272
chr6	156157600	156158600	-1.0233509301320287
chr6	156157700	156158700	-0.21364824740793809
chr6	156157800	156158800	-0.5163265136658708
chr6	156157900	156158900	-0.4524544817830451
chr6	156158000	156159000	-0.8324715310747209
chr6	156158100	156159100	-0.3946964110092184
chr6	156158200	156159200	0.14533467561996366
chr6	156158300	156159300	-0.9749943745484956
chr6	156158400	156159400	-0.4682038622690152
chr6	156158500	156159500	-0.24244918648756186
chr6	156158600	156159600	-0.2627920297196005
chr6	156158700	156159700	-1.0991092970795748
chr6	156158800	156159800	-0.6969126230131951
chr6	156160000	156161000	-0.45722361196450656
chr6	156160100	156161100	-0.4809760745625693
chr6	156160200	156161200	-0.7022630673295301
chr6	156160900	156161900	0.2209710493049284
chr6	156161000	156162000	0.3655977151329093
chr6	156161100	156162100	0.5181232221645184
chr6	156161200	156162200	0.8210338214291103
chr6	156161300	156162300	0.3780421383431107
chr6	156161400	156162400	0.3176156863314876
chr6	156161500	156162500	-0.308887320844646
chr6	156161600	156162600	-0.9299024397907985
chr6	156161700	156162700	-0.6205549238355199
chr6	156161800	156162800	-0.22787633003020705
chr6	156161900	156162900	0.1711212178737038
chr6	156162000	156163000	0.3388293932198317
chr6	156162100	156163100	0.4782610777424286
chr6	156162200	156163200	0.2676345981383801
chr6	156162300	156163300	0.9509897535362702
chr6	156162400	156163400	0.6525632249767516
chr6	156162500	156163500	0.9011744890962408
chr6	156162600	156163600	1.8026789594960213
chr6	156162700	156163700	2.015038155447856
chr6	156162800	156163800	1.6172910369369338
chr6	156164200	156165200	1.2956857541021605
chr6	156164300	156165300	1.4623441768742251
chr6	156164400	156165400	1.258328157548056
chr6	156164500	156165500	0.9293112948555916
chr6	156164600	156165600	0.4879373466503636
chr6	156164700	156165700	-0.41965497433764415
chr6	156164800	156165800	0.046591651900972635
chr6	156164900	156165900	0.3274408236069035
chr6	156165000	156166000	0.49065547189668035
chr6	156165100	156166100	0.2272725120333861
chr6	156165200	156166200	0.0911456116764338
chr6	156165300	156166300	0.05245255383315329
chr6	156165400	156166400	0.04875428177263784
chr6	156165500	156166500	0.4110135087254364
chr6	156165600	156166600	-0.20065924443122607
chr6	156165700	156166700	0.01991715180792064
chr6	156165800	156166800	-0.08923941502522416
chr6	156165900	156166900	-0.4787063168235574
chr6	156166000	156167000	-1.417513214546708
chr6	156166100	156167100	-1.5946081182053091
chr6	156166200	156167200	-1.6087263718986962
chr6	156166300	156167300	-1.361794958748476
chr6	156166400	156167400	-1.716944237874096
chr6	156166500	156167500	-1.3576253687389757
chr6	156166600	156167600	-0.7618802683004254
chr6	156166700	156167700	-0.7203239949331548
chr6	156166800	156167800	-0.8297384322335211
chr6	156166900	156167900	-0.5952119377619653
chr6	156167000	156168000	0.25442232848388513
chr6	156167100	156168100	0.6154367601624389
chr6	156167200	156168200	1.413620542593194
chr6	156167300	156168300	1.1424795666518075
chr6	156167400	156168400	1.3825694615605202
chr6	156167500	156168500	0.8794194773874221
chr6	156167600	156168600	0.8084725719685749
chr6	156167700	156168700	1.2294000359305748
chr6	156167800	156168800	1.272977287597986
chr6	156167900	156168900	1.1191269994915019
chr6	156168000	156169000	0.7368312410624123
chr6	156168100	156169100	0.6039372816253306
chr6	156170400	156171400	0.4728387615890682
chr6	156170500	156171500	0.461458893814117
chr6	156170600	156171600	0.7384641886829336
chr6	156170700	156171700	0.1460399981415969
chr6	156170800	156171800	-0.07513431182740977
chr6	156170900	156171900	-0.4064281308751841
chr6	156171000	156172000	-1.0318063210009294
chr6	156171100	156172100	-0.8934406463617177
chr6	156171200	156172200	-0.3939451517418495
chr6	156171300	156172300	-0.6723570952178636
chr6	156171400	156172400	0.3070933802877769
chr6	156171500	156172500	-0.7438390545402752
chr6	156171600	156172600	-0.8650122990014256
chr6	156171700	156172700	-0.3519866734923865
chr6	156171800	156172800	-0.23026336519822416
chr6	156171900	156172900	0.5026702302707714
chr6	156172000	156173000	0.44711500649753644
chr6	156172100	156173100	-0.26016773712134844
chr6	156172200	156173200	-0.6074113752771184
chr6	156172300	156173300	-0.3672140750651976
chr6	156172400	156173400	-0.6036936511824101
chr6	156172500	156173500	0.5334266465548801
chr6	156172600	156173600	-0.03767787359472477
chr6	156172700	156173700	-0.08619234700171635
chr6	156172800	156173800	-0.2714165822264609
chr6	156172900	156173900	-0.7593445584044967
chr6	156173000	156174000	0.01722469504230648
chr6	156173100	156174100	-0.3125781068850981
chr6	156173200	156174200	-0.35578463905715746
chr6	156173300	156174300	-1.3550534248868529
chr6	156173400	156174400	-1.6982179201767245
chr6	156173500	156174500	-2.2954860458852964
chr6	156173600	156174600	-2.200791473905558
chr6	156173700	156174700	-2.5860739201546203
chr6	156173800	156174800	-2.2254551225933654
chr6	156173900	156174900	-1.5837791461695865
chr6	156174000	156175000	-2.4017608229299094
chr6	156174100	156175100	-1.9419165980515007
chr6	156174200	156175200	-1.7504603462692288
chr6	156174300	156175300	-0.6786322682689716
chr6	156174400	156175400	-0.3223555694575137
chr6	156174500	156175500	0.252699187481792
chr6	156174600	156175600	0.7118610282465188
chr6	156174700	156175700	0.4566248663924925
chr6	156174800	156175800	0.11664014827483955
chr6	156174900	156175900	-0.20506605819555854
chr6	156175000	156176000	0.4072179914493425
chr6	156175100	156176100	0.6315462627363223
chr6	156175200	156176200	1.049279938684721
chr6	156175300	156176300	1.4147730915078012
chr6	156175400	156176400	0.9442197023707624
chr6	156175500	156176500	0.1934710625873164
chr6	156175600	156176600	-0.4763816705563615
chr6	156175700	156176700	-0.22425906419804886
chr6	156175800	156176800	0.26707272149381
chr6	156175900	156176900	0.16638851779840538
chr6	156176000	156177000	-0.47121729553865854
chr6	156176100	156177100	-0.7900858678144164
chr6	156176200	156177200	-1.0381538271022976
chr6	156177300	156178300	0.08266071732273933
chr6	156177400	156178400	0.6444093705196395
chr6	156177500	156178500	0.4527249675662097
chr6	156177600	156178600	0.33837567500795035
chr6	156177700	156178700	0.9503286650092722
chr6	156177800	156178800	1.6881058889535927
chr6	156177900	156178900	2.1580670802232027
chr6	156178800	156179800	1.6217661518672473
chr6	156178900	156179900	1.0475932685847051
chr6	156179000	156180000	0.6086645490133084
chr6	156179100	156180100	0.02584702035582811
chr6	156179200	156180200	-0.5760087803827793
chr6	156179300	156180300	-0.8566912522389303
chr6	156179400	156180400	-0.7342270685541111
chr6	156179500	156180500	0.06176661554182453
chr6	156179600	156180600	0.3618227946972065
chr6	156179700	156180700	-0.31535765862183146
chr6	156179800	156180800	-1.0183409299924568
chr6	156179900	156180900	-1.0775715256364822
chr6	156180000	156181000	-1.562216829252131
chr6	156180100	156181100	-1.847216434693076
chr6	156180200	156181200	-1.6905080818874156
chr6	156180300	156181300	-1.2897109838669611
chr6	156180400	156181400	-0.9080135526384544
chr6	156180500	156181500	-2.7980480329525714
chr6	156180600	156181600	-3.32702543490338
chr6	156180700	156181700	-2.6954883052400747
chr6	156180800	156181800	-1.9432723000012424
chr6	156180900	156181900	-2.016534488584528
chr6	156181000	156182000	-1.6744174255900233
chr6	156181100	156182100	-0.9704573898903972
chr6	156181200	156182200	-0.759991866976241
chr6	156181300	156182300	-1.026633414967305
chr6	156181400	156182400	-1.5057308941761156
chr6	156181500	156182500	-0.2109360605070192
chr6	156181600	156182600	0.16174601110868386
chr6	156181700	156182700	-0.4562730540282912
chr6	156181800	156182800	-0.4921875761028168
chr6	156181900	156182900	-0.11852785722748492
chr6	156182000	156183000	0.03416828703945968
chr6	156182100	156183100	0.38409547310739467
chr6	156182200	156183200	0.4856425022012095
chr6	156182300	156183300	0.47901145116434796
chr6	156182400	156183400	0.8471064259563208
chr6	156182500	156183500	0.8441575718490402
chr6	156182600	156183600	0.5018286423097474
chr6	156182700	156183700	0.8030369655441691
chr6	156182800	156183800	0.8673353524036506
chr6	156182900	156183900	0.7756783363421658
chr6	156183000	156184000	0.4426148287784211
chr6	156183100	156184100	-0.5017791353578546
chr6	156183200	156184200	-0.5033722582428961
chr6	156183300	156184300	-0.39013698499267824
chr6	156183400	156184400	-0.1285457463965813
chr6	156183500	156184500	-0.074047696241944
chr6	156183600	156184600	-0.4509600034826528
chr6	156183700	156184700	-0.3074859459804923
chr6	156183800	156184800	0.17023790101236375
chr6	156183900	156184900	-0.11126948347040808
chr6	156184000	156185000	-0.04572036014909655
chr6	156184100	156185100	-0.5088723796078437
chr6	156184200	156185200	-0.9593385166096516
chr6	156184300	156185300	-1.0623895790684197
chr6	156184400	156185400	-1.8841426388930915
chr6	156186400	156187400	1.1198626171353787
chr6	156186500	156187500	0.11576246260887885
chr6	156186600	156187600	-0.25834631191778856
chr6	156186700	156187700	-0.12784064398085845
chr6	156186800	156187800	-0.6019933464440905
chr6	156186900	156187900	-0.6743195204716546
chr6	156187000	156188000	-0.8109689388843052
chr6	156187100	156188100	-0.6069038159570771
chr6	156187200	156188200	-1.1596119312241182
chr6	156187300	156188300	-1.0810867425716426
chr6	156187400	156188400	-1.0386641810392272
chr6	156187500	156188500	-0.5960792849067875
chr6	156187600	156188600	-0.7187658990204129
chr6	156187700	156188700	-1.1384939232650044
chr6	156187800	156188800	-1.492822724926719
chr6	156187900	156188900	-1.280748295982089
chr6	156188000	156189000	-1.523649486770227
chr6	156188100	156189100	-1.7519979942744328
chr6	156188200	156189200	-1.939575981399576
chr6	156188300	156189300	-2.283519535454522
chr6	156188400	156189400	-3.1582103793726857
chr6	156188500	156189500	-2.7993671857770406
chr6	156188600	156189600	-2.0894501404359698
chr6	156188700	156189700	-2.3605619860932205
chr6	156188800	156189800	-1.6951695935469429
chr6	156188900	156189900	-1.752275322367295
chr6	156189000	156190000	-0.9690600530355022
chr6	156189900	156190900	0.7480160412203362
chr6	156190000	156191000	0.2951138162381283
chr6	156190100	156191100	-0.17574548007813134
chr6	156190200	156191200	-0.5220954214974116
chr6	156190300	156191300	-1.1419795212500936
chr6	156190400	156191400	-0.6492281044006635
chr6	156191600	156192600	-0.08589735227066565
chr6	156191700	156192700	-0.02850399368557105
chr6	156191800	156192800	-0.22872966141461998
chr6	156191900	156192900	0.2302020355099048
chr6	156192000	156193000	0.14782229856359513
chr6	156192100	156193100	0.2915862472839944
chr6	156192200	156193200	0.30708643748514897
chr6	156192300	156193300	0.11609664480209834
chr6	156192400	156193400	0.6792846847662527
chr6	156192500	156193500	0.32258946674090083
chr6	156192600	156193600	0.4667314549521955
chr6	156192700	156193700	0.6705736610535166
chr6	156192800	156193800	0.8628276099304228
chr6	156192900	156193900	0.5084813963377713
chr6	156193000	156194000	0.4832450817519045
chr6	156193100	156194100	0.8695739827688151
chr6	156193200	156194200	0.6381715898105926
chr6	156193300	156194300	1.0033655502692542
chr6	156193400	156194400	0.8590383652961396
chr6	156193500	156194500	0.6125105034163828
chr6	156193600	156194600	0.15071848728852924
chr6	156193700	156194700	-0.10461654103691764
chr6	156193800	156194800	-0.13814406279893726
chr6	156193900	156194900	-0.245366746195522
chr6	156194000	156195000	-0.18676024327479093
chr6	156194100	156195100	-0.7732692196304386
chr6	156194200	156195200	-0.36830610991014096
chr6	156194300	156195300	-1.0426011239285504
chr6	156194400	156195400	-1.4956808865752882
chr6	156194500	156195500	-0.7691426836985744
chr6	156194600	156195600	-0.476639523626255
chr6	156194700	156195700	-0.9968380193860904
chr6	156195800	156196800	0.044213186838494144
chr6	156195900	156196900	-0.2603487076512151
chr6	156196000	156197000	-0.19035444479302188
chr6	156196100	156197100	-0.7211172970975231
chr6	156196200	156197200	-0.22418585828820625
chr6	156196300	156197300	-0.3357487200760702
chr6	156196400	156197400	-0.5659619957019327
chr6	156196500	156197500	-1.0636253361368666
chr6	156196600	156197600	-1.9608053107040484
chr6	156196700	156197700	-1.45026678834544
chr6	156196800	156197800	-0.9960377091607516
chr6	156196900	156197900	-1.5437712455908423
chr6	156197000	156198000	-1.7486575020680415
chr6	156197100	156198100	-1.3460512594023155
chr6	156197200	156198200	-1.2313064670882687
chr6	156197300	156198300	-0.298923563100199
chr6	156197400	156198400	-0.2414015792594439
chr6	156197500	156198500	0.07357836819365575
chr6	156197600	156198600	-0.09265684206595487
chr6	156197700	156198700	-0.5999644169787911
chr6	156197800	156198800	-0.9622674334949984
chr6	156197900	156198900	-0.3045916618443037
chr6	156198000	156199000	-0.15026718644454487
chr6	156198100	156199100	0.2557153406032536
chr6	156198200	156199200	-0.4132127030674539
chr6	156198300	156199300	-0.2802266931686264
chr6	156198400	156199400	0.20615199815448856
chr6	156198500	156199500	0.1181474192191206
chr6	156198600	156199600	1.0571225920545038
chr6	156198700	156199700	1.4791861051624093
chr6	156198800	156199800	1.6750088544541355
chr6	156198900	156199900	1.2914486542296657
chr6	156199000	156200000	0.9724249061179359
chr6	156199100	156200100	0.6754048395203124
chr6	156199200	156200200	1.0689824067897944
chr6	156199300	156200300	0.7763545170810771
chr6	156199400	156200400	0.18784845106995213
chr6	156199500	156200500	0.2983977748964179
chr6	156199600	156200600	0.27267971187471474
chr6	156199700	156200700	0.13302636693959907
chr6	156199800	156200800	0.2296475786577553
chr6	156199900	156200900	0.4620825492161487
chr6	156200000	156201000	1.398394018228358
chr6	156200100	156201100	0.9704493905446044
chr6	156200200	156201200	0.9079230339318496
chr6	156200300	156201300	1.443783077460337
chr6	156200400	156201400	1.6132298869033983
chr6	156200500	156201500	1.6211434653481611
chr6	156200600	156201600	1.4433657387902523
chr6	156200700	156201700	1.224668577343364
chr6	156200800	156201800	1.0891070781352592
chr6	156200900	156201900	1.2786609376602749
chr6	156201000	156202000	0.9881878515870757
chr6	156201100	156202100	1.2707732050764378
chr6	156201200	156202200	1.9444449559285644
chr6	156201300	156202300	1.3686110538023497
chr6	156201400	156202400	1.013963781194824
chr6	156201500	156202500	1.0729250927851122
chr6	156201600	156202600	0.7684795232101352
chr6	156201700	156202700	1.0800753630292228
chr6	156201800	156202800	1.2583480490823258
chr6	156201900	156202900	1.4289702118055052
chr6	156202000	156203000	1.0818999955110735
chr6	156202100	156203100	1.471856268385198
chr6	156202200	156203200	0.8752737038512258
chr6	156202300	156203300	0.8471650129069471
chr6	156202400	156203400	0.4822968207523301
chr6	156202500	156203500	-0.3738511089281659
chr6	156202600	156203600	0.4257367070443465
chr6	156202700	156203700	0.19681749298473766
chr6	156202800	156203800	-0.5608543259156344
chr6	156202900	156203900	-0.6015780134880686
chr6	156203000	156204000	-0.5577111957133531
chr6	156203100	156204100	-0.6233635787112339
chr6	156204300	156205300	1.3429266199014738
chr6	156204400	156205400	1.2090909506681211
chr6	156204500	156205500	0.8059118788144182
chr6	156204600	156205600	0.4745285438440605
chr6	156204700	156205700	0.6304999934275489
chr6	156204800	156205800	0.74433325666386
chr6	156204900	156205900	0.9724076270350559
chr6	156205000	156206000	0.19501546258323177
chr6	156205100	156206100	0.4562136886039814
chr6	156205200	156206200	0.0459509608620065
chr6	156205300	156206300	-0.3749355154077776
chr6	156206500	156207500	0.8116201086054357
chr6	156207600	156208600	-0.5095876271020968
chr6	156207700	156208700	-0.3833508863150321
chr6	156207800	156208800	-0.19839858276153985
chr6	156207900	156208900	-0.36275580857972783
chr6	156208000	156209000	-0.7683246998001131
chr6	156208100	156209100	-0.5552128860579996
chr6	156208200	156209200	0.02789439748319076
chr6	156208300	156209300	-0.4376251752708878
chr6	156208400	156209400	-0.1578343413174471
chr6	156208500	156209500	0.5119158795100475
chr6	156208600	156209600	0.2388581912440205
chr6	156208700	156209700	0.7109996792565558
chr6	156208800	156209800	1.1355353114231268
chr6	156208900	156209900	1.245482918466038
chr6	156209000	156210000	0.9885104569655985
chr6	156209100	156210100	0.3530078464433401
chr6	156209200	156210200	-0.11481770030947025
chr6	156209300	156210300	0.7362885718487785
chr6	156210300	156211300	-0.3088428489718239
chr6	156210400	156211400	-0.5901607471523768
chr6	156210500	156211500	-0.8715079823992035
chr6	156210600	156211600	-1.4687391193286023
chr6	156210700	156211700	-1.0520273691614273
chr6	156210800	156211800	-1.5746047188637713
chr6	156210900	156211900	-1.4000334192074988
chr6	156211000	156212000	-1.093183451249874
chr6	156211100	156212100	-1.0654750124805048
chr6	156211200	156212200	-1.2694545626625748
chr6	156211300	156212300	-1.4837503987933396
chr6	156211400	156212400	-0.7697548652817517
chr6	156211500	156212500	0.004977047740811268
chr6	156211600	156212600	0.9784232006757716
chr6	156211700	156212700	0.6388306130514754
chr6	156211800	156212800	0.8582018207311223
chr6	156211900	156212900	0.5611636873426612
chr6	156212000	156213000	0.3839386889926252
chr6	156212100	156213100	0.3089411025359623
chr6	156212200	156213200	0.9113098316017154
chr6	156212300	156213300	1.1165205948167274
chr6	156212400	156213400	0.9114263618495212
chr6	156212500	156213500	0.3904608096527393
chr6	156212600	156213600	0.7716448367731268
chr6	156212700	156213700	1.3960707702994857
chr6	156212800	156213800	1.6356102461963151
chr6	156212900	156213900	1.6279477730406782
chr6	156213000	156214000	1.9347822755514084
chr6	156213100	156214100	2.184531862162837
chr6	156213200	156214200	2.073014976415529
chr6	156213300	156214300	1.76303341551794
chr6	156213400	156214400	1.3823604121501
chr6	156213500	156214500	1.3347573222821298
chr6	156213600	156214600	0.7191703507352216
chr6	156213700	156214700	-0.29770400505010297
chr6	156213800	156214800	-1.2320415691030473
chr6	156213900	156214900	-1.339341350634571
chr6	156214000	156215000	-1.176133898446153
chr6	156214100	156215100	-1.3312872385465555
chr6	156214200	156215200	-1.5914010412548067
chr6	156214300	156215300	-1.646470856066134
chr6	156214400	156215400	-0.8052873851733291
chr6	156214500	156215500	-0.566325679275526
chr6	156214600	156215600	-0.31631031721741704
chr6	156214700	156215700	0.9832443877919296
chr6	156214800	156215800	1.1983335588832378
chr6	156214900	156215900	1.6405396603889626
chr6	156215000	156216000	1.0875654381108284
chr6	156215100	156216100	0.8680687659129339
chr6	156215200	156216200	0.7978375413559397
chr6	156215300	156216300	1.195208826288655
chr6	156215400	156216400	1.0597075554608577
chr6	156215500	156216500	0.6736256689307177
chr6	156215600	156216600	0.35698587300879936
chr6	156215700	156216700	-0.7993575997246171
chr6	156215800	156216800	-1.0209367070864557
chr6	156215900	156216900	-1.8999856702130449
chr6	156216000	156217000	-2.294641623165641
chr6	156216100	156217100	-2.4208662021583507
chr6	156216200	156217200	-2.0439146544474824
chr6	156216300	156217300	-2.361854592845525
chr6	156216400	156217400	-2.6124516084040423
chr6	156216500	156217500	-2.4642827726388568
chr6	156216600	156217600	-2.6577503870671166
chr6	156216700	156217700	-2.2812339969451028
chr6	156216800	156217800	-1.3285740794566108
chr6	156216900	156217900	-0.5564784125676691
chr6	156217000	156218000	-0.03415520491095355
chr6	156217100	156218100	-0.002418276649172241
chr6	156217200	156218200	-0.11471749803152805
chr6	156217300	156218300	0.2313483187164849
chr6	156217400	156218400	0.5821341120152035
chr6	156217500	156218500	0.14732824417465076
chr6	156217600	156218600	0.2723472460170659
chr6	156217700	156218700	0.29498595662377697
chr6	156217800	156218800	-0.11875163629045213
chr6	156217900	156218900	-0.7321941957099409
chr6	156218000	156219000	-1.0623782438445026
chr6	156218100	156219100	-1.2452284486465788
chr6	156218200	156219200	-1.3522601478609602
chr6	156218300	156219300	-0.7620747357789145
chr6	156218400	156219400	-1.2481196515191837
chr6	156218500	156219500	-0.2769939468244227
chr6	156218600	156219600	0.029813300537025175
chr6	156218700	156219700	-0.13276001163487755
chr6	156218800	156219800	0.01503047419475391
chr6	156218900	156219900	0.6072472599310894
chr6	156219000	156220000	0.997786131150036
chr6	156219100	156220100	0.916928700190794
chr6	156220300	156221300	0.5510068240225237
chr6	156220400	156221400	0.4496548010783076
chr6	156220500	156221500	0.7310787303912692
chr6	156220600	156221600	0.3425636041701774
chr6	156220700	156221700	0.3884522834889621
chr6	156220800	156221800	-0.578891486830649
chr6	156220900	156221900	-1.0833125629071991
chr6	156221000	156222000	-1.1354511323841046
chr6	156222100	156223100	0.6021656012543014
chr6	156222200	156223200	0.34509406555070626
chr6	156222300	156223300	-0.02625839433376465
chr6	156222400	156223400	0.43296942536472816
chr6	156222500	156223500	0.005021445775507442
chr6	156222600	156223600	0.15948016735508136
chr6	156222700	156223700	0.0070096375821122325
chr6	156222800	156223800	-0.11891351895849644
chr6	156222900	156223900	-1.0604810729672984
chr6	156223000	156224000	-0.7568046785638118
chr6	156223100	156224100	-0.18776800588362988
chr6	156223200	156224200	0.3498967455468142
chr6	156223300	156224300	0.6301542884284123
chr6	156223400	156224400	0.4117560275442348
chr6	156223500	156224500	0.3602115671953325
chr6	156223600	156224600	-0.2663222104837235
chr6	156223700	156224700	-0.26747207816727425
chr6	156223800	156224800	-0.12100351041386535
chr6	156223900	156224900	0.8700436491033198
chr6	156224000	156225000	1.0214751659242713
chr6	156224100	156225100	0.5106178285373206
chr6	156224200	156225200	-0.2303204492614673
chr6	156224300	156225300	-0.3104249256512461
chr6	156224400	156225400	-0.20691298390539967
chr6	156224500	156225500	0.4026374861954564
chr6	156224600	156225600	0.5425904401693437
chr6	156224700	156225700	0.7753153103042155
chr6	156224800	156225800	0.7402701629388754
chr6	156224900	156225900	0.3004612117033649
chr6	156225000	156226000	0.08930849981291192
chr6	156225100	156226100	0.17581127179836056
chr6	156225200	156226200	0.7589086612550845
chr6	156225300	156226300	0.6437654766226598
chr6	156225400	156226400	0.5727766789901518
chr6	156226500	156227500	0.09397710350626194
chr6	156226600	156227600	-0.8936140514136194
chr6	156226700	156227700	-0.5071169207528913
chr6	156226800	156227800	-0.008341068621479082
chr6	156226900	156227900	0.4346884527805032
chr6	156227000	156228000	0.7885096910333853
chr6	156227100	156228100	0.5564315857750048
chr6	156227200	156228200	0.6884245658756531
chr6	156227300	156228300	0.4570732113044146
chr6	156227400	156228400	0.5950838673775113
chr6	156227500	156228500	0.2863390537216129
chr6	156227600	156228600	1.10359363333707
chr6	156227700	156228700	1.1708659913732435
chr6	156227800	156228800	1.086905895780963
chr6	156227900	156228900	0.9068154854129978
chr6	156228000	156229000	0.5625151611630415
chr6	156228100	156229100	0.4053011493858323
chr6	156228200	156229200	0.4408973039240356
chr6	156228300	156229300	0.8504809534386882
chr6	156228400	156229400	0.9886195585807606
chr6	156228500	156229500	0.8579608165126881
chr6	156228600	156229600	1.2291536744887837
chr6	156229700	156230700	1.0766906832307277
chr6	156229800	156230800	0.6523414552812682
chr6	156229900	156230900	0.2327022815830524
chr6	156230000	156231000	-0.10931397371904088
chr6	156230100	156231100	-0.4806304095500124
chr6	156230200	156231200	-0.255779491375783
chr6	156230300	156231300	-0.926180792334453
chr6	156230400	156231400	-0.6942754990130415
chr6	156230500	156231500	-0.3438322921249071
chr6	156230600	156231600	-0.1623685558184543
chr6	156230700	156231700	0.11465537793474395
chr6	156230800	156231800	0.8221355631858523
chr6	156230900	156231900	1.0355248538400417
chr6	156232000	156233000	-0.3615160459594693
chr6	156232100	156233100	-0.4774903346320275
chr6	156232200	156233200	-0.2087953162684311
chr6	156232300	156233300	-0.2856032526471263
chr6	156232400	156233400	0.2558217653848351
chr6	156232500	156233500	-0.11633938004328025
chr6	156232600	156233600	0.21710289776576425
chr6	156232700	156233700	0.4028462378824965
chr6	156232800	156233800	0.7858402307999999
chr6	156232900	156233900	0.8445131838780645
chr6	156233000	156234000	0.9595812806665411
chr6	156233100	156234100	1.0176294197335027
chr6	156233200	156234200	0.7831917678691295
chr6	156233300	156234300	0.3676183855102951
chr6	156233400	156234400	0.5362753060344749
chr6	156233500	156234500	1.2863902215317602
chr6	156233600	156234600	1.0560137093332522
chr6	156233700	156234700	0.5777076926299499
chr6	156233800	156234800	-0.2472429317964318
chr6	156233900	156234900	-0.017937591116096798
chr6	156234000	156235000	-0.07442457221873193
chr6	156234100	156235100	0.4653136842222369
chr6	156234200	156235200	0.6065508948255226
chr6	156234300	156235300	0.9651816666058454
chr6	156234400	156235400	0.9795090865549578
chr6	156234500	156235500	1.088476810005407
chr6	156234600	156235600	0.8830667571585118
chr6	156234700	156235700	1.1595370484578005
chr6	156234800	156235800	1.6247208110556972
chr6	156234900	156235900	1.7461368268919106
chr6	156235000	156236000	1.3184813015010914
chr6	156235100	156236100	0.4863992038223051
chr6	156235200	156236200	-0.02509541902365248
chr6	156235300	156236300	-0.390606554406206
chr6	156235400	156236400	-0.6736989928897787
chr6	156236500	156237500	-0.6239657523484765
chr6	156236600	156237600	-0.5912091489144055
chr6	156236700	156237700	-0.9013558926807664
chr6	156236800	156237800	-0.31847861618680723
chr6	156236900	156237900	-1.055546652680109
chr6	156237000	156238000	-0.6164192845952385
chr6	156237100	156238100	-1.000043574677974
chr6	156237200	156238200	-1.247039154305043
chr6	156237300	156238300	-1.264389475045007
chr6	156237400	156238400	-2.2143120647257346
chr6	156237500	156238500	-1.3677714189691172
chr6	156237600	156238600	-1.163343183961184
chr6	156237700	156238700	-0.9671706161988152
chr6	156237800	156238800	-1.0381232089758714
chr6	156237900	156238900	-0.5948713845566805
chr6	156238000	156239000	-1.024204793662626
chr6	156238100	156239100	-1.1733470872623288
chr6	156238200	156239200	-1.0511415608780497
chr6	156238300	156239300	-0.9532355236390644
chr6	156238400	156239400	-0.08998368447255109
chr6	156238500	156239500	-0.2116794088108513
chr6	156238600	156239600	-0.40558934738336255
chr6	156238700	156239700	-0.883291320882745
chr6	156238800	156239800	-0.6807447528778281
chr6	156238900	156239900	-0.27644742430889113
chr6	156239000	156240000	-0.19269843103286427
chr6	156239100	156240100	0.24467179441713105
chr6	156239200	156240200	0.2576095135219693
chr6	156239300	156240300	0.4446776533646896
chr6	156239400	156240400	1.0326456147811098
chr6	156239500	156240500	1.3752851152270362
chr6	156239600	156240600	1.7725946109364543
chr6	156239700	156240700	1.9553910313027856
chr6	156239800	156240800	2.0282186094063617
chr6	156239900	156240900	1.9713947574622468
chr6	156240000	156241000	2.171893716390501
chr6	156240100	156241100	2.025521742347628
chr6	156241200	156242200	0.5378430187685175
chr6	156241300	156242300	0.4727169780919696
chr6	156241400	156242400	0.3320351442606272
chr6	156241500	156242500	0.6671215210146775
chr6	156241600	156242600	0.9451238984040472
chr6	156241700	156242700	1.1643863991740262
chr6	156241800	156242800	1.1508161055353796
chr6	156241900	156242900	1.4907667829310018
chr6	156242000	156243000	1.5550926637080231
chr6	156242100	156243100	1.4179463635895266
chr6	156242200	156243200	1.6325245704305682
chr6	156242300	156243300	1.8519804176602608
chr6	156242400	156243400	2.2872699037425552
chr6	156242500	156243500	2.086795637341624
chr6	156242600	156243600	2.319127864850334
chr6	156242700	156243700	1.6056327896808449
chr6	156242800	156243800	1.9437388740602068
chr6	156242900	156243900	1.5804771958608332
chr6	156243000	156244000	1.6284517463236745
chr6	156243100	156244100	2.2845549331943964
chr6	156243200	156244200	2.170060933135094
chr6	156243300	156244300	2.126013630301148
chr6	156243400	156244400	2.0985765478482805
chr6	156243500	156244500	2.831324681731524
chr6	156243600	156244600	2.317926447491208
chr6	156243700	156244700	2.837955832555908
chr6	156243800	156244800	2.6004324396291802
chr6	156243900	156244900	2.605277764862149
chr6	156244000	156245000	1.9655173858706292
chr6	156244100	156245100	1.587999617158162
chr6	156244200	156245200	1.3774254929466303
chr6	156244300	156245300	1.4191223521065135
chr6	156244400	156245400	1.3457502118561586
chr6	156244500	156245500	0.6175540861798481
chr6	156244600	156245600	0.9159335110460182
chr6	156244700	156245700	0.5021243409528224
chr6	156244800	156245800	-0.24742379650374385
chr6	156244900	156245900	0.24834731071863625
chr6	156245000	156246000	1.052182184817271
chr6	156245100	156246100	0.5933265057818241
chr6	156245200	156246200	1.0012835986893809
chr6	156245300	156246300	1.1667408678972542
chr6	156245400	156246400	1.3219139833819995
chr6	156245500	156246500	1.0819913561243568
chr6	156245600	156246600	0.5569206398663474
chr6	156245700	156246700	0.8525173487701629
chr6	156245800	156246800	1.4437473750272667
chr6	156245900	156246900	0.4399333810102753
chr6	156246000	156247000	0.018995365279316813
chr6	156246100	156247100	-0.3971735978517135
chr6	156246200	156247200	-0.7277896108350049
chr6	156246300	156247300	-0.6985933385653018
chr6	156246400	156247400	-0.5130455763063518
chr6	156246500	156247500	-0.6455425195801017
chr6	156246600	156247600	-0.5251083980215671
chr6	156246700	156247700	-1.2283131320555412
chr6	156246800	156247800	-1.2070388577027793
chr6	156246900	156247900	-0.9128604862505922
chr6	156247000	156248000	-0.5345261399544831
chr6	156247100	156248100	0.4479806496281839
chr6	156247200	156248200	0.5361738128788496
chr6	156247300	156248300	0.4526472047996524
chr6	156247400	156248400	0.7058052916733739
chr6	156247500	156248500	1.0152251782109871
chr6	156247600	156248600	1.1506578841314299
chr6	156247700	156248700	1.8408891147051918
chr6	156247800	156248800	2.037344891400796
chr6	156247900	156248900	2.2172406653639904
chr6	156248000	156249000	1.9367807406981357
chr6	156248100	156249100	1.2511685395081626
chr6	156248200	156249200	1.2912942544930333
chr6	156248300	156249300	0.7869437720654329
chr6	156248400	156249400	0.624983379100105
chr6	156248500	156249500	0.6601550756443039
chr6	156248600	156249600	1.0458085475450392
chr6	156249100	156250100	1.7920418318942124
chr6	156249400	156250400	0.5326288410082576
chr6	156249500	156250500	0.7867301348333708
chr6	156249600	156250600	0.6168541380805761
chr6	156249700	156250700	0.5939337749150344
chr6	156249800	156250800	0.4703477054803253
chr6	156249900	156250900	-0.21244922727489327
chr6	156250000	156251000	-0.05843973753695871
chr6	156250100	156251100	-0.13027480198121302
chr6	156250200	156251200	0.053011776690360016
chr6	156250300	156251300	0.5097630922621396
chr6	156250400	156251400	1.0923090038373466
chr6	156250500	156251500	1.049819072912331
chr6	156250600	156251600	1.0114878002308616
chr6	156250700	156251700	1.1853995090941192
chr6	156251800	156252800	0.6304832568525248
chr6	156251900	156252900	1.3350507460949437
chr6	156252000	156253000	1.2887234699223615
chr6	156252100	156253100	0.8638675831139019
chr6	156252200	156253200	0.4308594396451889
chr6	156252300	156253300	0.5495330812925207
chr6	156252400	156253400	0.1516726504507343
chr6	156252500	156253500	-0.5318229274215078
chr6	156252600	156253600	-0.3787360809777238
chr6	156252700	156253700	0.8204471420801275
chr6	156252800	156253800	0.3505092888476876
chr6	156252900	156253900	-0.15859782017810534
chr6	156253000	156254000	0.3989834376757467
chr6	156253100	156254100	0.441799805455157
chr6	156253200	156254200	0.4942251474059859
chr6	156253300	156254300	0.8297242715671873
chr6	156253400	156254400	1.6920511379407182
chr6	156253500	156254500	2.3817717968883483
chr6	156253600	156254600	2.1776319721877715
chr6	156253700	156254700	1.4301512196416903
chr6	156253800	156254800	1.4468268309039272
chr6	156253900	156254900	1.165299868747564
chr6	156254000	156255000	0.4335722998280594
chr6	156254100	156255100	0.46579805275094105
chr6	156254200	156255200	0.2124461446700714
chr6	156254300	156255300	-0.06878301834508263
chr6	156254400	156255400	-0.4911784069556949
chr6	156254500	156255500	-0.3974409447531397
chr6	156254600	156255600	-0.8596703539893515
chr6	156254700	156255700	-0.8366394310073548
chr6	156254800	156255800	-0.11458877465392632
chr6	156254900	156255900	0.06797629674257141
chr6	156255000	156256000	0.5234877394311734
chr6	156255100	156256100	0.7745953885506413
chr6	156255200	156256200	1.1408951005973915
chr6	156255300	156256300	1.6400739846409007
chr6	156255400	156256400	1.3979917746840458
chr6	156255500	156256500	1.9002627714264448
chr6	156255600	156256600	2.5967252895097848
chr6	156255700	156256700	2.5631518930260007
chr6	156255800	156256800	1.8819730740979728
chr6	156255900	156256900	1.4275194756073224
chr6	156256000	156257000	1.4047685218206045
chr6	156256100	156257100	0.9239817989307588
chr6	156256200	156257200	1.0155160222616255
chr6	156256300	156257300	1.323606000025767
chr6	156256400	156257400	1.3916602694723923
chr6	156256500	156257500	1.1608010477436908
chr6	156256600	156257600	0.4721597232046044
chr6	156256700	156257700	0.36655238159322734
chr6	156256800	156257800	0.8702865968936536
chr6	156256900	156257900	1.5491162487042385
chr6	156257000	156258000	1.3815449999958183
chr6	156257100	156258100	1.6928490633079396
chr6	156257200	156258200	1.4873035581738698
chr6	156257300	156258300	1.3680339062978029
chr6	156257400	156258400	1.196966975685195
chr6	156257500	156258500	0.9659231782882882
chr6	156257600	156258600	1.7498080496328785
chr6	156257700	156258700	1.7782632025356866
chr6	156257800	156258800	1.4647362479628083
chr6	156257900	156258900	0.7861290894150431
chr6	156258000	156259000	0.2276928815454714
chr6	156258100	156259100	0.4680790854402554
chr6	156258200	156259200	0.2480806615724239
chr6	156258300	156259300	-0.5953874999000741
chr6	156258400	156259400	-0.3816789018405222
chr6	156258500	156259500	-0.39421546546961067
chr6	156258600	156259600	-0.9498525901103256
chr6	156258700	156259700	-1.1294141285338506
chr6	156258800	156259800	-0.6927462182443666
chr6	156258900	156259900	-0.29137321418091017
chr6	156259000	156260000	-0.38494776934659547
chr6	156259100	156260100	-0.3073215849119764
chr6	156259200	156260200	-0.2282937384125577
chr6	156259300	156260300	0.1436211200667423
chr6	156259400	156260400	-0.3798596897320514
chr6	156259500	156260500	-0.5537711290247818
chr6	156259600	156260600	-0.29149521457333943
chr6	156259700	156260700	0.0007190436417863256
chr6	156259800	156260800	0.06713021468680277
chr6	156259900	156260900	-0.3288975494491863
chr6	156260000	156261000	-0.11277055169214902
chr6	156260100	156261100	-0.40493876202177775
chr6	156260200	156261200	-0.2150036470839612
chr6	156260300	156261300	-0.1305742250312638
chr6	156260400	156261400	0.10878565983555093
chr6	156260500	156261500	0.4676404748048941
chr6	156260600	156261600	0.21971815254455912
chr6	156261800	156262800	-1.2175636768833564
chr6	156261900	156262900	-1.7928097904842584
chr6	156262000	156263000	-1.3383099958146294
chr6	156262500	156263500	0.4644980080073365
chr6	156262600	156263600	1.1634160166783942
chr6	156262700	156263700	1.292261907396376
chr6	156262800	156263800	1.6605819206930492
chr6	156262900	156263900	1.8098074513665576
chr6	156263000	156264000	1.9840397017173774
chr6	156263100	156264100	2.4480747840137402
chr6	156263200	156264200	2.583430077203715
chr6	156263300	156264300	2.809091882838161
chr6	156264400	156265400	-0.2549772127576923
chr6	156264500	156265500	0.028844299496862208
chr6	156264600	156265600	-0.4978838884394034
chr6	156265300	156266300	0.40978673057587306
chr6	156265400	156266400	0.87068403312766
chr6	156265500	156266500	0.6519890103758413
chr6	156265600	156266600	0.6296634821687404
chr6	156265700	156266700	0.5299190171943295
chr6	156265800	156266800	0.4997654065382775
chr6	156265900	156266900	0.4779364838027786
chr6	156266000	156267000	0.8443227030817619
chr6	156267100	156268100	-0.5338304936817271
chr6	156267200	156268200	-0.3481609221031192
chr6	156267300	156268300	0.23303039246323115
chr6	156267400	156268400	0.2554930756537063
chr6	156267500	156268500	0.1962944233229059
chr6	156267600	156268600	-0.1573315394116914
chr6	156267700	156268700	0.2773576848570016
chr6	156267800	156268800	-0.011096559510083186
chr6	156267900	156268900	0.1769888548743678
chr6	156268000	156269000	0.06551244151324083
chr6	156268100	156269100	0.3680873751824281
chr6	156268200	156269200	0.979068302875568
chr6	156268300	156269300	-0.2052145292290269
chr6	156268400	156269400	0.020376957035593724
chr6	156268500	156269500	0.2503688853630174
chr6	156268600	156269600	0.5551556638820946
chr6	156268700	156269700	0.010274833800663165
chr6	156268800	156269800	0.6162211349854189
chr6	156268900	156269900	1.2651417920553063
chr6	156269000	156270000	1.459054652600792
chr6	156269100	156270100	1.6352813786942593
chr6	156269200	156270200	1.2728304091094151
chr6	156269300	156270300	2.0600295385411824
chr6	156269400	156270400	2.10688898500023
chr6	156269500	156270500	2.4245105258067974
chr6	156269600	156270600	2.4366481184206705
chr6	156269700	156270700	2.8690394001107125
chr6	156269800	156270800	3.0709862807106645
chr6	156269900	156270900	2.543570202578089
chr6	156270000	156271000	2.34470220920069
chr6	156270100	156271100	2.1776809256203635
chr6	156270200	156271200	2.4494750530148206
chr6	156270300	156271300	2.382143689985132
chr6	156270400	156271400	2.3332262729400868
chr6	156270500	156271500	0.9250685885624532
chr6	156270600	156271600	1.166901711367296
chr6	156270700	156271700	0.8163469911898692
chr6	156270800	156271800	0.2843971872761127
chr6	156270900	156271900	0.327574874306021
chr6	156271000	156272000	0.5886668339360227
chr6	156271100	156272100	-0.02983445487178605
chr6	156271200	156272200	0.32891178831431417
chr6	156271300	156272300	0.9083616824078103
chr6	156271400	156272400	1.5817011011172697
chr6	156271500	156272500	2.379991251218424
chr6	156271600	156272600	2.3655569015210296
chr6	156271700	156272700	2.172762270902369
chr6	156271800	156272800	2.226161891539206
chr6	156271900	156272900	2.488151704844353
chr6	156272000	156273000	2.1583342819654323
chr6	156272100	156273100	2.0951789449693567
chr6	156272200	156273200	1.801884661135292
chr6	156272300	156273300	1.0306720166624974
chr6	156272400	156273400	0.3179411738976948
chr6	156272500	156273500	-0.13200930203836708
chr6	156272600	156273600	0.1890152689533653
chr6	156272700	156273700	0.583978533801754
chr6	156272800	156273800	0.8082740432179396
chr6	156272900	156273900	-0.2126291227991929
chr6	156273000	156274000	-0.10508569513060778
chr6	156273100	156274100	-0.12774393863248745
chr6	156273200	156274200	0.27256253944548303
chr6	156273300	156274300	0.5774264919246617
chr6	156273400	156274400	0.6043860525030677
chr6	156273500	156274500	1.1369270900025257
chr6	156273600	156274600	0.7534387381132085
chr6	156273700	156274700	0.7881792150462864
chr6	156273800	156274800	-0.14299737707550844
chr6	156273900	156274900	0.6313876768402779
chr6	156274000	156275000	0.49672147042211356
chr6	156274100	156275100	0.5283126610836526
chr6	156274200	156275200	0.41901493429107495
chr6	156274300	156275300	0.3092539011090104
chr6	156274400	156275400	0.6362651200391592
chr6	156274500	156275500	0.25676643298873464
chr6	156274600	156275600	0.5965234030644979
chr6	156274700	156275700	0.3754311062657459
chr6	156274800	156275800	1.578412561338894
chr6	156274900	156275900	1.4489324335148002
chr6	156275000	156276000	1.5649232025907815
chr6	156275100	156276100	1.5748628551069284
chr6	156275200	156276200	1.4345472039683995
chr6	156275300	156276300	1.6416934823507308
chr6	156275400	156276400	1.2770990438611165
chr6	156275500	156276500	0.9007309288559744
chr6	156275600	156276600	0.4830446020320113
chr6	156275700	156276700	-0.29781645730372114
chr6	156275800	156276800	-0.8579947774766363
chr6	156275900	156276900	-1.018217385535713
chr6	156276000	156277000	-1.0917168351407913
chr6	156276100	156277100	-1.0960117849621491
chr6	156276200	156277200	-0.8780469287629705
chr6	156276300	156277300	-0.7994616160914527
chr6	156276400	156277400	-0.890473549105241
chr6	156276500	156277500	-0.28212296116084096
chr6	156276600	156277600	-0.022389984326630898
chr6	156276700	156277700	0.6321867652167894
chr6	156276800	156277800	0.467894838501314
chr6	156276900	156277900	0.3896128718262153
chr6	156277000	156278000	0.6025480853435384
chr6	156277100	156278100	0.9286435163222608
chr6	156277200	156278200	0.914756808520556
chr6	156277300	156278300	0.8451153122960259
chr6	156277400	156278400	0.9515449988079284
chr6	156277500	156278500	0.8843373133257586
chr6	156277600	156278600	0.8033236947759187
chr6	156277700	156278700	1.1724657647435532
chr6	156277800	156278800	1.7145125982395957
chr6	156277900	156278900	1.8592689417326265
chr6	156278000	156279000	1.4809726945474462
chr6	156278100	156279100	1.0644330021662969
chr6	156278200	156279200	0.8314668494425124
chr6	156278300	156279300	0.5465575847986023
chr6	156278400	156279400	0.5427774379904421
chr6	156278500	156279500	0.5739296476308903
chr6	156278600	156279600	0.3733252916645021
chr6	156278700	156279700	0.27537655113609405
chr6	156279800	156280800	1.1236591485004983
chr6	156279900	156280900	2.1059236481191665
chr6	156280000	156281000	2.1163215717025574
chr6	156280100	156281100	2.1942410346491923
chr6	156280200	156281200	2.5168155258715634
chr6	156280300	156281300	2.646520802516476
chr6	156280400	156281400	2.271511001360543
chr6	156280500	156281500	2.413115474784608
chr6	156280600	156281600	2.2167310655144283
chr6	156280700	156281700	1.5990592745333274
chr6	156280800	156281800	1.397498116326202
chr6	156280900	156281900	0.8900398883380922
chr6	156281000	156282000	1.6727818769350817
chr6	156281100	156282100	0.8635531509722293
chr6	156281200	156282200	1.1604261000720142
chr6	156281300	156282300	0.8846466193304557
chr6	156281400	156282400	0.9345956103115418
chr6	156281500	156282500	0.8563403733124382
chr6	156281600	156282600	1.1323816859883022
chr6	156281700	156282700	1.324554440697189
chr6	156281800	156282800	1.0510741867384572
chr6	156281900	156282900	0.9657227508951468
chr6	156282000	156283000	0.6160094201055305
chr6	156282100	156283100	1.6247886000728404
chr6	156282200	156283200	1.3768283253557625
chr6	156282300	156283300	1.6813179949901509
chr6	156282400	156283400	1.5670155837517623
chr6	156282500	156283500	1.7668939327840123
chr6	156282600	156283600	1.9045685783071649
chr6	156282700	156283700	2.14468890356761
chr6	156282800	156283800	2.2033923177965304
chr6	156282900	156283900	2.69926294710448
chr6	156283000	156284000	2.5885238800114427
chr6	156283100	156284100	2.0152042907205523
chr6	156283200	156284200	1.6786700095226497
chr6	156283300	156284300	1.8107873156530716
chr6	156283400	156284400	1.9971179240905341
chr6	156283500	156284500	1.6580799729639668
chr6	156283600	156284600	1.1534099432467066
chr6	156283700	156284700	0.9325493576190936
chr6	156283800	156284800	1.2467985177426493
chr6	156283900	156284900	1.1756951073627584
chr6	156284000	156285000	1.0138876286956635
chr6	156284100	156285100	1.1854401787899371
chr6	156284200	156285200	1.2322950008346565
chr6	156284300	156285300	1.7094074475507557
chr6	156284400	156285400	1.15615049737278
chr6	156284500	156285500	0.9120089422942445
chr6	156284600	156285600	1.334596837022749
chr6	156284700	156285700	1.3867620574734096
chr6	156284800	156285800	0.4830944652302487
chr6	156284900	156285900	-0.3169717603996373
chr6	156285000	156286000	-0.8399692815659783
chr6	156285100	156286100	-0.5540491411307831
chr6	156285200	156286200	-0.9350578237875145
chr6	156285300	156286300	-1.4228874377076015
chr6	156285400	156286400	-0.2997343786956758
chr6	156285500	156286500	0.30873256938804944
chr6	156285600	156286600	0.15888726904795436
chr6	156285700	156286700	0.6993977773391109
chr6	156285800	156286800	0.7001443606587612
chr6	156285900	156286900	1.1793835678716622
chr6	156286000	156287000	1.6307423662294442
chr6	156286100	156287100	1.466089327477704
chr6	156286200	156287200	1.740248061889633
chr6	156286300	156287300	2.1551637170309035
chr6	156286400	156287400	1.8536660279293569
chr6	156286500	156287500	1.4365416822013581
chr6	156286600	156287600	0.6948797744349186
chr6	156286700	156287700	0.07924115355106606
chr6	156286800	156287800	0.749942836563396
chr6	156286900	156287900	0.1637178978378727
chr6	156287000	156288000	-0.6931089256775013
chr6	156287100	156288100	-1.246570285074708
chr6	156287200	156288200	-1.030919022335095
chr6	156287300	156288300	-1.8159459038122017
chr6	156287400	156288400	-2.538676671200037
chr6	156288500	156289500	0.1460359651728902
chr6	156288600	156289600	0.12944448279051327
chr6	156288700	156289700	-0.9190009580863624
chr6	156288800	156289800	-1.6339222249292644
chr6	156288900	156289900	-1.4482145896981906
chr6	156289000	156290000	-1.069785906075377
chr6	156289100	156290100	-1.4097058358851997
chr6	156289200	156290200	-0.6691246527256831
chr6	156289300	156290300	-0.8207416372042495
chr6	156289400	156290400	-0.4396458273190371
chr6	156289500	156290500	-0.292238937153554
chr6	156289600	156290600	-0.3222471132328618
chr6	156289700	156290700	0.1686087552753688
chr6	156289800	156290800	0.9672987232296674
chr6	156289900	156290900	0.2605675385334505
chr6	156290000	156291000	0.15581638745280246
chr6	156290100	156291100	0.2335955442028866
chr6	156290200	156291200	-0.1579173062340053
chr6	156290300	156291300	-0.3495431114963142
chr6	156290400	156291400	-0.3589019559582148
chr6	156290500	156291500	-0.4598603853332273
chr6	156290600	156291600	-0.01858570020346216
chr6	156290700	156291700	-0.6563247856546215
chr6	156291900	156292900	0.8830336286375667
chr6	156292000	156293000	0.2533855425251495
chr6	156292100	156293100	-0.8562980194288877
chr6	156292200	156293200	-1.1345295596615679
chr6	156292300	156293300	-1.2258829376583538
chr6	156292400	156293400	-0.9631477606472416
chr6	156292500	156293500	-0.7196317292755309
chr6	156292600	156293600	-0.9473123729745588
chr6	156292700	156293700	-0.7087620701763657
chr6	156292800	156293800	-1.4294260740366205
chr6	156292900	156293900	-1.9037103766856311
chr6	156293000	156294000	-1.4301946324660177
chr6	156293100	156294100	-0.20830895628974772
chr6	156293200	156294200	-0.15254440078349105
chr6	156293300	156294300	0.3053839130644583
chr6	156293400	156294400	0.40457271033345465
chr6	156293500	156294500	-0.29236564729346304
chr6	156293600	156294600	-0.6623324830217099
chr6	156293700	156294700	-1.4378184951810475
chr6	156293800	156294800	-0.619184641508942
chr6	156293900	156294900	-1.2819116634349952
chr6	156294000	156295000	-1.2807143461060781
chr6	156294100	156295100	-1.0100455534153954
chr6	156294200	156295200	-0.8556747990616552
chr6	156294300	156295300	-1.7088338292444265
chr6	156294400	156295400	-2.1959610136123247
chr6	156294500	156295500	-2.0494328094282843
chr6	156294600	156295600	-1.899567506376812
chr6	156294700	156295700	-0.7640264379449664
chr6	156294800	156295800	-0.9610301536248218
chr6	156294900	156295900	-0.01948401887982167
chr6	156295000	156296000	-0.2010078966585258
chr6	156295100	156296100	-0.22287680581583053
chr6	156295200	156296200	-0.3792328359260457
chr6	156295300	156296300	0.0006124166732438085
chr6	156295400	156296400	0.5007086426719254
chr6	156295500	156296500	1.0264371243779156
chr6	156295600	156296600	0.9101504558348475
chr6	156295700	156296700	0.9294320516103894
chr6	156295800	156296800	0.5783442701688779
chr6	156295900	156296900	0.43621747753609263
chr6	156296000	156297000	0.7835017098120788
chr6	156296100	156297100	-0.1374330941921281
chr6	156296200	156297200	-0.3381986935854805
chr6	156296300	156297300	0.2472525898590725
chr6	156296400	156297400	-0.31485975681677425
chr6	156296500	156297500	-0.3791444025608316
chr6	156296600	156297600	-0.14759647544898002
chr6	156296700	156297700	-0.7447831345205014
chr6	156296800	156297800	-0.4180666540706165
chr6	156296900	156297900	-0.18949886988704484
chr6	156297000	156298000	-0.7221227459707139
chr6	156297100	156298100	-0.2417003812102062
chr6	156298200	156299200	-2.3742752235988807
chr6	156298300	156299300	-2.2167733541438976
chr6	156298400	156299400	-2.02872888907626
chr6	156298500	156299500	-1.877377389203152
chr6	156298600	156299600	-0.9237115512326388
chr6	156298700	156299700	-0.9255915443452188
chr6	156298800	156299800	-0.660828288596092
chr6	156298900	156299900	-0.2318166037592593
chr6	156299000	156300000	-1.1913300755535372
chr6	156299100	156300100	-1.2048009861310591
chr6	156299200	156300200	-1.0043180799544926
chr6	156299300	156300300	-0.7875766560028555
chr6	156299400	156300400	-0.6433163941532309
chr6	156299500	156300500	-1.6334917579344794
chr6	156299600	156300600	-1.7689116326568926
chr6	156299700	156300700	-1.0714455087472152
chr6	156299800	156300800	-1.3891783523506125
chr6	156299900	156300900	-1.2540682301503896
chr6	156300000	156301000	-1.0342092391620967
chr6	156300100	156301100	-0.4472224997356641
chr6	156300200	156301200	-0.3551173606676666
chr6	156300300	156301300	-0.7367424446064269
chr6	156300400	156301400	-1.1614746086473886
chr6	156300500	156301500	-0.4991846038093578
chr6	156300600	156301600	-0.3513271073681275
chr6	156300700	156301700	-1.3811125060715503
chr6	156300800	156301800	-1.032813812912817
chr6	156300900	156301900	-0.7926143754772633
chr6	156301000	156302000	-0.21765697377179463
chr6	156301100	156302100	-0.9247119214252032
chr6	156301200	156302200	-0.8127258837738817
chr6	156301300	156302300	-0.9011882557994692
chr6	156301400	156302400	-0.6171158038469483
chr6	156301500	156302500	0.035646272093021264
chr6	156301600	156302600	-0.003515687395293725
chr6	156301700	156302700	0.8945187755214172
chr6	156301800	156302800	0.05055671544075445
chr6	156301900	156302900	-0.4895509706712354
chr6	156302000	156303000	-1.146012709212514
chr6	156302100	156303100	-1.1525156812024042
chr6	156302200	156303200	-1.4955919208821722
chr6	156302300	156303300	-0.7123587930453137
chr6	156302400	156303400	-0.5840728999131268
chr6	156302500	156303500	-1.1219275255848993
chr6	156302600	156303600	-0.5942839849763948
chr6	156302700	156303700	-0.8501906594938013
chr6	156302800	156303800	0.09523444951091872
chr6	156303700	156304700	1.606710935384848
chr6	156303800	156304800	1.04407571528722
chr6	156303900	156304900	0.9979345892853244
chr6	156304000	156305000	1.3045444863571778
chr6	156304100	156305100	1.0999230205601134
chr6	156304200	156305200	0.6357716483668978
chr6	156304300	156305300	0.5669667065124504
chr6	156304400	156305400	0.09341109040520204
chr6	156304500	156305500	0.36851321802515735
chr6	156304600	156305600	0.3218770475419329
chr6	156304700	156305700	0.09322271822868806
chr6	156304800	156305800	0.2839946694082785
chr6	156304900	156305900	-0.05091381192748678
chr6	156305000	156306000	-0.268672543482002
chr6	156305100	156306100	-0.34522176997547305
chr6	156305200	156306200	-0.3975324550853416
chr6	156305300	156306300	-0.07368205144400845
chr6	156305400	156306400	-0.446542590992118
chr6	156305500	156306500	-1.013426598842319
chr6	156305600	156306600	-0.8215148251613137
chr6	156305700	156306700	-0.6961355467492554
chr6	156305800	156306800	-0.6777452777102504
chr6	156305900	156306900	-0.19099253387166126
chr6	156306000	156307000	-0.29977924319959504
chr6	156306100	156307100	-0.4512377450916959
chr6	156306200	156307200	0.1705688542402886
chr6	156306300	156307300	-0.07573382921152852
chr6	156306400	156307400	-0.028881783244800414
chr6	156306500	156307500	0.6759152964281039
chr6	156306600	156307600	0.31533567767151865
chr6	156307700	156308700	0.8585806441902015
chr6	156307800	156308800	1.9528046845246625
chr6	156307900	156308900	2.1964233014165293
chr6	156308000	156309000	1.7769957951695659
chr6	156308100	156309100	2.1952065146290862
chr6	156308200	156309200	1.9502613332911725
chr6	156308300	156309300	1.8183563172995447
chr6	156308400	156309400	1.6197147129669145
chr6	156308500	156309500	1.6418110832885031
chr6	156308600	156309600	1.3002646222511158
chr6	156308700	156309700	1.1868960665501314
chr6	156308800	156309800	0.2812189937348198
chr6	156308900	156309900	0.4748399961132666
chr6	156309000	156310000	0.8870818108398989
chr6	156309100	156310100	0.6744915666308907
chr6	156309200	156310200	1.1759904907391991
chr6	156309300	156310300	0.6191965456092368
chr6	156309400	156310400	0.5571214176479206
chr6	156309500	156310500	1.039157450255054
chr6	156309600	156310600	1.4816599997229412
chr6	156309700	156310700	1.6207562911968525
chr6	156309800	156310800	1.5945083828484097
chr6	156309900	156310900	0.6461392193903884
chr6	156310000	156311000	0.4397069806354921
chr6	156310100	156311100	0.3906746878727123
chr6	156310200	156311200	0.6425209141376358
chr6	156310300	156311300	0.9230951361732044
chr6	156310400	156311400	0.9966865853499678
chr6	156310500	156311500	0.943737412612407
chr6	156310600	156311600	1.068484653781567
chr6	156310700	156311700	1.3287210459364138
chr6	156310800	156311800	1.5280211377316877
chr6	156310900	156311900	2.002372791260328
chr6	156311000	156312000	1.6273294880906608
chr6	156311100	156312100	1.5743939642214746
chr6	156311200	156312200	0.6952090808327407
chr6	156311300	156312300	0.4863331680733682
chr6	156311400	156312400	0.3396496650646909
chr6	156311500	156312500	0.4251423036344733
chr6	156311600	156312600	0.3847063023011175
chr6	156311700	156312700	-0.32613247832442904
chr6	156311800	156312800	-0.7609495062720327
chr6	156311900	156312900	-0.6859964868743184
chr6	156312000	156313000	-0.5749647256063761
chr6	156312100	156313100	-0.13992877475643448
chr6	156312200	156313200	0.26508206240418153
chr6	156312300	156313300	0.5636224639480121
chr6	156312400	156313400	0.6076842780652013
chr6	156313600	156314600	1.0485497519852869
chr6	156313700	156314700	1.2839702926782224
chr6	156313800	156314800	1.3171970967569608
chr6	156313900	156314900	1.0793865609176356
chr6	156314000	156315000	0.8783681732205184
chr6	156314100	156315100	1.0392487934910564
chr6	156314200	156315200	1.1184326111740317
chr6	156314300	156315300	0.8287407537343129
chr6	156314400	156315400	0.957724523865848
chr6	156314500	156315500	0.4576360226200569
chr6	156314600	156315600	0.68529160720918
chr6	156314700	156315700	0.7091990697543397
chr6	156314800	156315800	0.7849444691172519
chr6	156314900	156315900	1.5970652792675282
chr6	156315000	156316000	1.61408024823943
chr6	156315100	156316100	1.4245220891924322
chr6	156315200	156316200	1.3599071887258771
chr6	156316900	156317900	-2.01784703283998
chr6	156317000	156318000	-1.338795131060881
chr6	156317100	156318100	-1.4319911409106725
chr6	156317200	156318200	-1.6106876109372537
chr6	156317300	156318300	-0.8298028224732068
chr6	156317400	156318400	-0.9779808798313864
chr6	156317500	156318500	-1.0507454822256272
chr6	156317600	156318600	-0.9511226154105856
chr6	156317700	156318700	-1.0245134487473646
chr6	156317800	156318800	-1.2639580760283269
chr6	156317900	156318900	-0.3599660358002557
chr6	156318000	156319000	-0.6111265831278024
chr6	156318100	156319100	-0.8399732684059992
chr6	156318200	156319200	-0.7098720518971758
chr6	156318300	156319300	-1.1848120401223732
chr6	156318400	156319400	-1.3096959259110097
chr6	156318500	156319500	-0.704170650619037
chr6	156318600	156319600	-1.0254388364556062
chr6	156318700	156319700	-0.6732147868266259
chr6	156318800	156319800	-0.2797141775686812
chr6	156318900	156319900	-0.7379697498788946
chr6	156319000	156320000	-0.8727175380391439
chr6	156319100	156320100	-0.2691664849795037
chr6	156319200	156320200	-0.009742774580867327
chr6	156319300	156320300	0.06892032066498856
chr6	156319700	156320700	-0.9340124050682695
chr6	156319800	156320800	-0.3332354510713802
chr6	156319900	156320900	-0.37238552479600695
chr6	156320000	156321000	-1.12667460211107
chr6	156320100	156321100	-1.3297210497340048
chr6	156320200	156321200	-1.609672794041605
chr6	156320300	156321300	-1.9778100085293435
chr6	156320400	156321400	-2.7528034479175973
chr6	156320500	156321500	-2.2489362104374115
chr6	156320600	156321600	-2.0641945958024634
chr6	156320700	156321700	-2.3771326159460067
chr6	156320800	156321800	-3.765219639826352
chr6	156320900	156321900	-3.97495872742676
chr6	156321000	156322000	-3.4528108941881803
chr6	156321100	156322100	-3.4192582748212934
chr6	156321200	156322200	-3.20624623663296
chr6	156321300	156322300	-3.1745445633101483
chr6	156321400	156322400	-2.403117130486009
chr6	156321500	156322500	-3.235420799113887
chr6	156321600	156322600	-3.846961909943062
chr6	156321700	156322700	-2.982977932053708
chr6	156321800	156322800	-1.1203942335152877
chr6	156321900	156322900	-1.7009722869021842
chr6	156322000	156323000	-2.825042091759104
chr6	156322100	156323100	-2.7479772264808684
chr6	156322200	156323200	-2.6281086461628944
chr6	156322300	156323300	-2.5743691461913656
chr6	156322400	156323400	-2.528720943779021
chr6	156322500	156323500	-1.9373919892168028
chr6	156322600	156323600	-2.398838310111392
chr6	156322700	156323700	-2.612815112783604
chr6	156322800	156323800	-3.725914550846777
chr6	156322900	156323900	-3.20927319999057
chr6	156323000	156324000	-2.3862735479165953
chr6	156323100	156324100	-2.7553011075220213
chr6	156323200	156324200	-3.409612937439084
chr6	156323300	156324300	-4.206691807144464
chr6	156323400	156324400	-5.1278436351911765
chr6	156323500	156324500	-6.007505395326465
chr6	156323600	156324600	-6.707057912577188
chr6	156323700	156324700	-7.654321453679127
chr6	156323800	156324800	-7.5637374783351365
chr6	156323900	156324900	-9.256039489924502
chr6	156324000	156325000	-9.911356532185577
chr6	156324100	156325100	-9.927560179133154
chr6	156330500	156331500	-2.88597548321962
chr6	156330600	156331600	-2.8320844950846564
chr6	156330700	156331700	-3.1368026613487494
chr6	156330800	156331800	-3.2995091484811603
chr6	156330900	156331900	-3.85128343912673
chr6	156331000	156332000	-3.565010158849148
chr6	156331100	156332100	-3.1738233921495977
chr6	156331200	156332200	-3.236726577605001
chr6	156331300	156332300	-2.612766025215864
chr6	156331400	156332400	-2.2164137463085307
chr6	156331500	156332500	-2.0834927565318133
chr6	156331600	156332600	-1.9796061399100155
chr6	156331700	156332700	-1.6177649182127056
chr6	156331800	156332800	-1.7325859069358032
chr6	156331900	156332900	-1.671811274797337
chr6	156332700	156333700	-3.472666154696884
chr6	156332800	156333800	-3.832386420644563
chr6	156332900	156333900	-3.841347328279384
chr6	156333000	156334000	-3.75768547981804
chr6	156333100	156334100	-3.410825523032996
chr6	156333200	156334200	-2.9411347636975385
chr6	156333300	156334300	-2.693038065594201
chr6	156333400	156334400	-2.0868010841480387
chr6	156333500	156334500	-1.7187373093134448
chr6	156333600	156334600	-0.6066537963064972
chr6	156333700	156334700	0.06536268698279847
chr6	156333800	156334800	0.6712115126683992
chr6	156333900	156334900	0.10010544665239038
chr6	156334000	156335000	-0.3193885623760365
chr6	156334100	156335100	-1.0370180930442174
chr6	156334200	156335200	-1.082342356836558
chr6	156334300	156335300	-0.9584759981018436
chr6	156334400	156335400	-1.5648627133731492
chr6	156334500	156335500	-1.1453240528914588
chr6	156334600	156335600	-1.5939231394590958
chr6	156334700	156335700	-1.7634780376513672
chr6	156334800	156335800	-1.8077898659519467
chr6	156334900	156335900	-1.3523599577002714
chr6	156335000	156336000	-1.0527907407658252
chr6	156335100	156336100	-1.0859636887746074
chr6	156335200	156336200	-1.606124074315779
chr6	156335300	156336300	-1.5480231482004199
chr6	156335400	156336400	-1.0727680768131536
chr6	156335500	156336500	-1.0119609915284875
chr6	156335600	156336600	-0.3830079012020765
chr6	156335700	156336700	-0.572226565883713
chr6	156335800	156336800	-0.4660993622992455
chr6	156335900	156336900	0.3197675081828155
chr6	156336000	156337000	0.3286569308944303
chr6	156336100	156337100	0.9116696773821814
chr6	156336200	156337200	0.7307149681718139
chr6	156336300	156337300	0.6103634849423426
chr6	156336400	156337400	0.20249774093409084
chr6	156336500	156337500	-0.21689077098864729
chr6	156336600	156337600	-0.7533538772064932
chr6	156336700	156337700	0.018058702714520425
chr6	156336800	156337800	0.16329300820194578
chr6	156336900	156337900	-0.6325571569520033
chr6	156337000	156338000	-0.9781187327987333
chr6	156337100	156338100	-0.8570622172396978
chr6	156338300	156339300	1.1000157515246625
chr6	156338400	156339400	1.4778490095700159
chr6	156338500	156339500	1.6850344984518817
chr6	156338600	156339600	1.7668381505213555
chr6	156338700	156339700	1.6503142138027542
chr6	156338800	156339800	1.2715915435464138
chr6	156338900	156339900	1.2046804456583873
chr6	156339000	156340000	1.1922074819486035
chr6	156339100	156340100	0.9875783820310472
chr6	156339200	156340200	0.7900182804852248
chr6	156339300	156340300	0.3587312975793202
chr6	156339400	156340400	-0.11249579300453186
chr6	156339500	156340500	0.03832915325311858
chr6	156339600	156340600	0.12421792382389454
chr6	156339700	156340700	-0.3109570259572564
chr6	156339800	156340800	0.05595493344558993
chr6	156339900	156340900	0.11730168465096008
chr6	156340000	156341000	0.6157805740865996
chr6	156340100	156341100	-0.007119135914101577
chr6	156340200	156341200	0.08924400042488663
chr6	156340300	156341300	0.8093787679044476
chr6	156340400	156341400	0.8940783421492693
chr6	156340500	156341500	0.5189654774344178
chr6	156340600	156341600	0.1388918948670948
chr6	156340700	156341700	0.4692342950176669
chr6	156340800	156341800	0.6098906452176032
chr6	156340900	156341900	0.507170553900344
chr6	156341000	156342000	0.4729954480831787
chr6	156341100	156342100	0.7457634864729662
chr6	156341200	156342200	-0.017090951502091986
chr6	156341300	156342300	-0.19230329591117132
chr6	156341400	156342400	0.08113764574177959
chr6	156341500	156342500	0.13574201403572714
chr6	156341600	156342600	-0.09583874219566378
chr6	156341700	156342700	-0.15157300424493747
chr6	156341800	156342800	-1.044185199864181
chr6	156341900	156342900	-0.5012246815392855
chr6	156342000	156343000	-0.7025327887509243
chr6	156342100	156343100	-0.5872210479563106
chr6	156342200	156343200	0.5912277164357146
chr6	156342300	156343300	-0.09895778478516888
chr6	156342400	156343400	-0.1893024035320645
chr6	156342500	156343500	-0.6439505174494491
chr6	156342600	156343600	0.1672325496983764
chr6	156342700	156343700	0.3459338484268485
chr6	156342800	156343800	0.9704633715356508
chr6	156342900	156343900	0.4560273817830072
chr6	156343000	156344000	0.8474894076568518
chr6	156343100	156344100	-0.0037275930544879454
chr6	156343200	156344200	-0.5515938209924278
chr6	156343300	156344300	0.2677019994743221
chr6	156343400	156344400	-0.13935793579041592
chr6	156343500	156344500	-0.1752273977094031
chr6	156343600	156344600	-0.1281782079192756
chr6	156343700	156344700	-0.13183193309001154
chr6	156343800	156344800	0.2879976882730841
chr6	156343900	156344900	0.5542706485295253
chr6	156344000	156345000	-0.04595284636630677
chr6	156344100	156345100	0.8474984722244322
chr6	156344200	156345200	0.7805952628968857
chr6	156344300	156345300	0.3041741076384894
chr6	156344400	156345400	0.1880166477268368
chr6	156344500	156345500	-0.02358953213860564
chr6	156344600	156345600	-1.2768552093738788
chr6	156344700	156345700	-1.3298161317388262
chr6	156344800	156345800	-1.3674695313633909
chr6	156344900	156345900	-1.1611804831913932
chr6	156345000	156346000	-0.9208878641297475
chr6	156345100	156346100	-0.7703677418343706
chr6	156345200	156346200	-0.8343784511982917
chr6	156345300	156346300	-0.4939528876042435
chr6	156345400	156346400	0.8966421861345399
chr6	156345500	156346500	1.6703871768586227
chr6	156345600	156346600	2.2121400504760085
chr6	156345700	156346700	1.3532879997527787
chr6	156345800	156346800	1.6382316762085738
chr6	156345900	156346900	1.6551153658769069
chr6	156346000	156347000	1.7442908475719903
chr6	156346100	156347100	1.3953035573914505
chr6	156346200	156347200	1.3920226351994671
chr6	156346300	156347300	0.8810595565665511
chr6	156346400	156347400	0.5295136207125658
chr6	156346500	156347500	0.3807726941423106
chr6	156346600	156347600	0.04257431972413592
chr6	156346700	156347700	-0.1147445796745531
chr6	156346800	156347800	-0.11365582980951515
chr6	156346900	156347900	-0.8431721784820069
chr6	156347000	156348000	-0.9490289425723423
chr6	156347100	156348100	-0.4518245046132606
chr6	156347200	156348200	-0.1896792361239264
chr6	156347300	156348300	0.10288094284287012
chr6	156347400	156348400	-0.13541005261799813
chr6	156347500	156348500	-0.965542682431976
chr6	156347600	156348600	-0.4612732403348285
chr6	156347700	156348700	-0.3021226467018108
chr6	156347800	156348800	-0.8033052961185357
chr6	156347900	156348900	-0.4139959519798864
chr6	156348000	156349000	-0.49704265569060685
chr6	156348100	156349100	-0.8366465263540984
chr6	156348200	156349200	-1.0108839354129302
chr6	156348300	156349300	-1.2721359946826
chr6	156349900	156350900	-1.8296457604415688
chr6	156350000	156351000	-2.5506592700332855
chr6	156350100	156351100	-1.5087797833014858
chr6	156350200	156351200	-2.4152457845414164
chr6	156350300	156351300	-2.242182753619391
chr6	156350400	156351400	-2.0844615107760123
chr6	156350500	156351500	-1.548960629853516
chr6	156350600	156351600	-2.053063236303748
chr6	156350700	156351700	-1.7414828396197741
chr6	156350800	156351800	-1.8160384813362072
chr6	156350900	156351900	-1.2404377072878237
chr6	156351000	156352000	-0.8057335874913859
chr6	156351100	156352100	-1.4905040193960155
chr6	156351200	156352200	-0.2451188189819214
chr6	156351300	156352300	0.13637131334118058
chr6	156351400	156352400	-0.2486599018794381
chr6	156351500	156352500	-0.2477703662629772
chr6	156351600	156352600	0.3326341513740137
chr6	156351700	156352700	1.0964934013523138
chr6	156351800	156352800	1.4974274772213407
chr6	156351900	156352900	1.556053103901336
chr6	156352000	156353000	2.1164937759489844
chr6	156352100	156353100	1.7937034310061282
chr6	156352200	156353200	1.1157433155797831
chr6	156352300	156353300	0.7881435734016194
chr6	156352400	156353400	1.2008514077058527
chr6	156352500	156353500	0.3772547346530337
chr6	156352600	156353600	0.12162609859900325
chr6	156352700	156353700	-0.7465630835326525
chr6	156352800	156353800	-1.1142820155349824
chr6	156352900	156353900	-1.1841415794697303
chr6	156353000	156354000	-1.4461148143522955
chr6	156353100	156354100	-1.3640271412910805
chr6	156353200	156354200	-0.9428891487849804
chr6	156353300	156354300	-1.0936232426112846
chr6	156353400	156354400	-1.2561551352812617
chr6	156353500	156354500	-0.8193685286178468
chr6	156353600	156354600	-0.3401287328599794
chr6	156353700	156354700	-0.3468997295047198
chr6	156353800	156354800	-0.2458294733392465
chr6	156353900	156354900	-0.1957940675144672
chr6	156354000	156355000	-0.3392957201466526
chr6	156355100	156356100	-0.7341944003937748
chr6	156355200	156356200	-0.689915885583917
chr6	156355300	156356300	-0.6005559699441546
chr6	156355400	156356400	-0.4340597537788872
chr6	156355500	156356500	-0.7622244284024842
chr6	156355600	156356600	-0.7742038445536337
chr6	156355700	156356700	0.14376271684227332
chr6	156355800	156356800	-0.15881545164933428
chr6	156355900	156356900	-0.3986924683427352
chr6	156356000	156357000	0.024895442290339628
chr6	156356100	156357100	-0.1595248558396793
chr6	156356200	156357200	-0.03291350455335276
chr6	156356300	156357300	-0.061500007407947865
chr6	156356400	156357400	-0.3502103185346967
chr6	156356500	156357500	0.3335341223202094
chr6	156356600	156357600	0.3639451379887246
chr6	156356700	156357700	0.08095241727301979
chr6	156357800	156358800	-1.7435131837639086
chr6	156357900	156358900	-1.3135952960948598
chr6	156358000	156359000	-0.7471996644800664
chr6	156358100	156359100	-0.8255361723070258
chr6	156358200	156359200	-1.7545964887822565
chr6	156358300	156359300	-1.7301543948002802
chr6	156358400	156359400	-1.7604887613795182
chr6	156358500	156359500	-1.9046215988033728
chr6	156358600	156359600	-2.331585332969924
chr6	156358700	156359700	-3.0867728799365417
chr6	156358800	156359800	-3.509064699078428
chr6	156358900	156359900	-3.626049491719139
chr6	156359000	156360000	-3.962655394502795
chr6	156359100	156360100	-3.5513123426632087
chr6	156359200	156360200	-2.5682388437612933
chr6	156359300	156360300	-2.9096779524199707
chr6	156359400	156360400	-2.9504345439797333
chr6	156359500	156360500	-2.8776283700316445
chr6	156359600	156360600	-2.5475679337730908
chr6	156359700	156360700	-2.49281717187048
chr6	156359800	156360800	-2.4019026359825184
chr6	156359900	156360900	-2.7410021987430926
chr6	156360000	156361000	-3.050019118041074
chr6	156360100	156361100	-4.700614353178503
chr6	156360200	156361200	-5.222274578342629
chr6	156360300	156361300	-5.102884253875148
chr6	156360400	156361400	-4.605719004660238
chr6	156360500	156361500	-3.948993352414397
chr6	156360600	156361600	-3.625632897748096
chr6	156360700	156361700	-3.1145932896886475
chr6	156360800	156361800	-3.723699520676464
chr6	156360900	156361900	-3.9953216941478686
chr6	156367300	156368300	-1.125364509194314
chr6	156367400	156368400	-0.4765043655415153
chr6	156367500	156368500	0.4727840972479153
chr6	156367600	156368600	0.5833531680878072
chr6	156367700	156368700	-0.3246562367663525
chr6	156367800	156368800	-0.4340845688242929
chr6	156367900	156368900	0.14823979256513312
chr6	156368000	156369000	-0.17377996407975818
chr6	156368100	156369100	-0.7007606944033672
chr6	156368200	156369200	-0.795247763058155
chr6	156368300	156369300	-0.580950729148677
chr6	156368400	156369400	-1.1314166116831197
chr6	156368500	156369500	-1.7384970370688215
chr6	156368600	156369600	-1.3059530758720486
chr6	156368700	156369700	-0.8956350442623419
chr6	156368800	156369800	-0.9258325952274464
chr6	156368900	156369900	-0.8922635975389916
chr6	156369000	156370000	-0.9109832619484617
chr6	156369100	156370100	-1.181156678951338
chr6	156369200	156370200	-0.8902542244033277
chr6	156369300	156370300	-1.0176285961568086
chr6	156369400	156370400	-0.8596888454962118
chr6	156369500	156370500	-0.11408752155989198
chr6	156369600	156370600	-0.22094678185962816
chr6	156369700	156370700	0.2797011313522188
chr6	156369800	156370800	0.7977057032107584
chr6	156369900	156370900	0.5959810724109104
chr6	156370000	156371000	0.8749752163072638
chr6	156370100	156371100	0.5800298209105331
chr6	156370200	156371200	0.2024496432666248
chr6	156370300	156371300	0.18739341957407515
chr6	156370400	156371400	0.9988461775013446
chr6	156370500	156371500	0.646290111786484
chr6	156370600	156371600	0.4207912384095628
chr6	156370700	156371700	-0.06666784661709023
chr6	156370800	156371800	-0.6294028920198459
chr6	156370900	156371900	-0.9451912336244264
chr6	156371000	156372000	-0.9076688778829174
chr6	156371100	156372100	-0.4470319214441579
chr6	156371200	156372200	-1.210769148736114
chr6	156371300	156372300	-1.1618825601748357
chr6	156371400	156372400	-1.574871561528596
chr6	156371500	156372500	-1.4598518802995415
chr6	156371600	156372600	-1.5964229207626608
chr6	156371700	156372700	-1.2065856064105902
chr6	156371800	156372800	-1.5704059514082558
chr6	156371900	156372900	-0.962127655731688
chr6	156372000	156373000	-1.1020015856213634
chr6	156372100	156373100	-0.8828397454376291
chr6	156372200	156373200	-0.1020881393234857
chr6	156372300	156373300	0.5247533714933095
chr6	156372400	156373400	0.08396220873773311
chr6	156372500	156373500	0.15406917331689735
chr6	156372600	156373600	0.24499832329068424
chr6	156372700	156373700	-0.16926324828681485
chr6	156372800	156373800	0.3741441541780931
chr6	156372900	156373900	0.2745209871662205
chr6	156373000	156374000	0.4779680554404325
chr6	156373100	156374100	0.14697445782430074
chr6	156373200	156374200	0.2792906297156587
chr6	156373300	156374300	-0.21046013408810446
chr6	156373400	156374400	0.0985056557325365
chr6	156373500	156374500	0.2648462370346614
chr6	156373600	156374600	-0.05447771554988577
chr6	156373700	156374700	0.0973321711122028
chr6	156373800	156374800	0.9146111876659836
chr6	156373900	156374900	0.9086101590868936
chr6	156374000	156375000	1.2142193519155673
chr6	156374100	156375100	0.8700682237354209
chr6	156374200	156375200	0.9200822897392018
chr6	156374300	156375300	0.8904584080081414
chr6	156374400	156375400	1.1018462024643128
chr6	156374500	156375500	0.8862943676216806
chr6	156374600	156375600	0.8431955875791809
chr6	156374700	156375700	1.1239752510676422
chr6	156374800	156375800	0.11412595470488575
chr6	156374900	156375900	0.16950045669799899
chr6	156375000	156376000	-0.8296412342889846
chr6	156375100	156376100	0.26276786860340423
chr6	156375200	156376200	0.3670221873675111
chr6	156375300	156376300	0.4100796513805329
chr6	156375400	156376400	0.04664155577387148
chr6	156375500	156376500	-0.01984147354872861
chr6	156375600	156376600	-0.2569980211830034
chr6	156375700	156376700	-0.39166873500994015
chr6	156375800	156376800	-0.19341593104614208
chr6	156375900	156376900	0.2747078224000474
chr6	156376000	156377000	0.8903224203943828
chr6	156376100	156377100	0.5729775703677114
chr6	156376200	156377200	0.3162969513568933
chr6	156376300	156377300	0.2799827639529213
chr6	156376400	156377400	0.4746452121153381
chr6	156376500	156377500	0.8982324697620423
chr6	156377100	156378100	0.9685575384282801
chr6	156377200	156378200	0.6424470658911744
chr6	156377300	156378300	0.427391819802917
chr6	156377400	156378400	0.3096451066193692
chr6	156377500	156378500	-0.03049018725277653
chr6	156377600	156378600	-0.14044734592780034
chr6	156377700	156378700	0.17721029643219796
chr6	156377800	156378800	0.2343479525347389
chr6	156377900	156378900	0.3841263915111506
chr6	156378000	156379000	0.3079173423278108
chr6	156378100	156379100	0.5206735213169147
chr6	156378200	156379200	0.9787033078922056
chr6	156378300	156379300	0.6955975211975844
chr6	156378400	156379400	0.8551038016385009
chr6	156378500	156379500	0.6801200017721749
chr6	156378600	156379600	1.0913919832377346
chr6	156378700	156379700	1.4567389488750315
chr6	156378800	156379800	1.3042397008476418
chr6	156378900	156379900	1.2885953165324948
chr6	156379000	156380000	1.1802798742399814
chr6	156379100	156380100	0.9128284530330741
chr6	156379200	156380200	0.7504705043292135
chr6	156379300	156380300	1.6895075143444565
chr6	156379400	156380400	1.8229763285442784
chr6	156379500	156380500	1.9343000706659648
chr6	156379600	156380600	1.979796023302117
chr6	156379700	156380700	1.8013204885246783
chr6	156379800	156380800	1.921323775299944
chr6	156379900	156380900	1.842624041035569
chr6	156381000	156382000	2.4043085212526685
chr6	156381100	156382100	1.983961266649656
chr6	156381200	156382200	1.85711487299952
chr6	156381300	156382300	1.4241231857224617
chr6	156381400	156382400	1.5300486495126908
chr6	156381500	156382500	1.4409654077497844
chr6	156381600	156382600	1.0546771255624914
chr6	156381700	156382700	1.1435314452971774
chr6	156381800	156382800	0.7987208656139632
chr6	156381900	156382900	-0.07457944965153239
chr6	156382000	156383000	-0.16491604933510048
chr6	156382100	156383100	0.06536763518198696
chr6	156382200	156383200	-0.35256249210650176
chr6	156382300	156383300	0.1953579083983781
chr6	156382400	156383400	-0.4589695022825959
chr6	156382500	156383500	-0.2007775684797624
chr6	156382600	156383600	-1.0286460011402858
chr6	156382700	156383700	-1.1338849609419457
chr6	156382800	156383800	-1.154039751345874
chr6	156382900	156383900	-0.4354573544688122
chr6	156383000	156384000	-0.7167816013749725
chr6	156383100	156384100	-0.9771405455731306
chr6	156383200	156384200	-0.6702916447877241
chr6	156383300	156384300	-0.6403618818584264
chr6	156383400	156384400	0.4523170310494128
chr6	156383500	156384500	0.6963776089190765
chr6	156383600	156384600	1.5897671297765743
chr6	156383700	156384700	1.817003692965622
chr6	156383800	156384800	1.4004327976603923
chr6	156383900	156384900	1.131201567240667
chr6	156384000	156385000	1.1966494865126538
chr6	156384100	156385100	1.4582752232598155
chr6	156384200	156385200	1.6054847974544422
chr6	156384300	156385300	1.271657745288749
chr6	156384400	156385400	0.5450103509531604
chr6	156384500	156385500	-0.1869948622380536
chr6	156384600	156385600	-0.33148196817274506
chr6	156385100	156386100	-1.3256714947307329
chr6	156385200	156386200	-0.9273056572756342
chr6	156385300	156386300	-1.2103818247073228
chr6	156385400	156386400	-1.1108752293193078
chr6	156385500	156386500	-1.6846818353588962
chr6	156385600	156386600	-1.995633330440892
chr6	156385700	156386700	-1.839808858433141
chr6	156385800	156386800	-1.915876565472348
chr6	156385900	156386900	-1.3032477128048827
chr6	156386000	156387000	-1.0892719566737439
chr6	156386100	156387100	-0.5380949458275218
chr6	156387000	156388000	1.0798810724545578
chr6	156387100	156388100	1.0199624625371146
chr6	156387200	156388200	0.8934011077156666
chr6	156387600	156388600	-0.5125854876396423
chr6	156387700	156388700	0.22663534598961904
chr6	156387800	156388800	-0.3824893057489528
chr6	156387900	156388900	-0.2312471631176495
chr6	156388000	156389000	-0.5004829393542495
chr6	156388100	156389100	-0.7495999484316244
chr6	156388200	156389200	-0.5708495333986819
chr6	156388300	156389300	-0.2433733060938181
chr6	156388400	156389400	0.17710465270171616
chr6	156388500	156389500	-0.07316265341018796
chr6	156388600	156389600	0.5589654628708958
chr6	156388700	156389700	0.01805671431332532
chr6	156388800	156389800	0.32323480211536576
chr6	156388900	156389900	0.5435447213885165
chr6	156389000	156390000	0.8245864263361634
chr6	156389100	156390100	1.0446083720859436
chr6	156389200	156390200	1.1215863773427663
chr6	156389300	156390300	0.9736610269080302
chr6	156390400	156391400	0.7193491446050034
chr6	156390500	156391500	0.8356022623245629
chr6	156390600	156391600	1.3134036702244551
chr6	156390700	156391700	1.1045300444234456
chr6	156390800	156391800	0.662875682883906
chr6	156390900	156391900	0.9642413125703938
chr6	156391000	156392000	1.3263428274812994
chr6	156391100	156392100	1.4142186719957568
chr6	156391200	156392200	1.4091904385299254
chr6	156391300	156392300	1.7159844051075632
chr6	156391400	156392400	1.0324768300791345
chr6	156391500	156392500	0.6423255715740758
chr6	156391600	156392600	0.26909619197131696
chr6	156391700	156392700	0.12162094558871372
chr6	156391800	156392800	0.2431656578668683
chr6	156391900	156392900	-0.08800585955506914
chr6	156392000	156393000	-0.37557908360250747
chr6	156393100	156394100	-0.4581520089808274
chr6	156393200	156394200	0.27586892237281607
chr6	156393300	156394300	0.18462896174047289
chr6	156393400	156394400	0.09280015200295083
chr6	156393500	156394500	-0.0238494043024744
chr6	156393600	156394600	0.07356748314999127
chr6	156393700	156394700	-0.08162355021170674
chr6	156393800	156394800	-0.2352854954915801
chr6	156393900	156394900	0.4463345700178817
chr6	156394000	156395000	0.25465343796381157
chr6	156396900	156397900	2.237978685594096
chr6	156397000	156398000	1.9454350122128
chr6	156397100	156398100	1.5565038278945769
chr6	156397200	156398200	1.426023894602933
chr6	156397300	156398300	1.0715971399540145
chr6	156397400	156398400	0.7167957237611479
chr6	156397500	156398500	0.6567255803985849
chr6	156400200	156401200	0.746986135010427
chr6	156400300	156401300	0.6620583083063601
chr6	156400400	156401400	1.4953227506623683
chr6	156400500	156401500	1.3975832536975714
chr6	156400600	156401600	1.3966238035315472
chr6	156400700	156401700	1.0239041211995186
chr6	156400800	156401800	0.8795122842013593
chr6	156400900	156401900	1.2839639985831577
chr6	156401000	156402000	0.9846156951005033
chr6	156401100	156402100	0.7486265301470737
chr6	156401200	156402200	0.6224344620343589
chr6	156401300	156402300	0.7827327409893053
chr6	156401400	156402400	0.12275961229882712
chr6	156401500	156402500	0.3291924624001052
chr6	156401600	156402600	0.14371744354432334
chr6	156401700	156402700	0.00927446617607679
chr6	156401800	156402800	0.19243418075029253
chr6	156401900	156402900	-0.4299867280050281
chr6	156402000	156403000	-0.08559818515574111
chr6	156402100	156403100	0.2798705577512078
chr6	156402200	156403200	-0.17079451305990567
chr6	156402300	156403300	-0.34135411390345416
chr6	156402400	156403400	-0.34872412360855953
chr6	156402500	156403500	-0.4449118207331485
chr6	156402600	156403600	0.010087685614152422
chr6	156402700	156403700	0.3707539350915332
chr6	156402800	156403800	0.3323996242511228
chr6	156402900	156403900	0.41418761380824576
chr6	156403000	156404000	0.1698947087434275
chr6	156403100	156404100	0.4475981626487436
chr6	156403200	156404200	0.8193027595966055
chr6	156403300	156404300	0.8779500489570948
chr6	156403400	156404400	0.8636805599627917
chr6	156403500	156404500	0.9235342880818502
chr6	156403600	156404600	0.5313980757749491
chr6	156403700	156404700	0.5254597933043497
chr6	156403800	156404800	0.6105241795256369
chr6	156405900	156406900	0.9235732736456356
chr6	156406000	156407000	1.0426233936155167
chr6	156406100	156407100	0.8591196890051882
chr6	156406200	156407200	0.9690005386870624
chr6	156406300	156407300	1.4646147704034274
chr6	156406400	156407400	1.03589690284403
chr6	156406500	156407500	0.4393947930229351
chr6	156406600	156407600	0.21244253906672134
chr6	156406700	156407700	-0.07837917853723964
chr6	156406800	156407800	-1.0066730703121491
chr6	156406900	156407900	0.02867481091326918
chr6	156407000	156408000	-0.04009679232872281
chr6	156407100	156408100	0.8754638866775021
chr6	156407200	156408200	0.9942103672660444
chr6	156407300	156408300	0.5897093555544997
chr6	156407400	156408400	1.1631760812347791
chr6	156407500	156408500	2.0549006876730784
chr6	156407600	156408600	2.758356370513522
chr6	156407700	156408700	2.57598040483318
chr6	156407800	156408800	3.212636075845132
chr6	156407900	156408900	2.4793328106744603
chr6	156408000	156409000	2.3531332662565907
chr6	156408100	156409100	1.5500550951353549
chr6	156408200	156409200	1.3615275793140658
chr6	156408300	156409300	0.6413907170200845
chr6	156408400	156409400	0.7643271570895682
chr6	156408500	156409500	0.4171961252948658
chr6	156408600	156409600	0.2124226353265948
chr6	156408700	156409700	-0.5078254156021476
chr6	156408800	156409800	-1.3593740179675209
chr6	156408900	156409900	-0.8572626179130168
chr6	156409000	156410000	-0.5276027581384203
chr6	156409100	156410100	-0.06838649428391767
chr6	156409200	156410200	-0.3193034666518593
chr6	156409300	156410300	0.23858802461141385
chr6	156409400	156410400	-0.11828411707902105
chr6	156409500	156410500	-0.04993394377124028
chr6	156410600	156411600	0.5190123638082266
chr6	156410700	156411700	0.8237822429826307
chr6	156410800	156411800	0.5710354783200178
chr6	156410900	156411900	0.608508714377177
chr6	156411000	156412000	1.2031689365705327
chr6	156411100	156412100	1.2643056324225954
chr6	156411200	156412200	1.5170682638894362
chr6	156411300	156412300	1.73586904256814
chr6	156411400	156412400	1.115962497275112
chr6	156411500	156412500	2.082128066135001
chr6	156411600	156412600	2.2626778209406337
chr6	156411700	156412700	2.3542978139830995
chr6	156411800	156412800	1.6769027810449837
chr6	156412900	156413900	-0.013769391518328958
chr6	156413000	156414000	0.8709828525462749
chr6	156413100	156414100	1.3102687722136652
chr6	156413200	156414200	1.6393535940390724
chr6	156413300	156414300	1.3702083679811154
chr6	156413400	156414400	1.5662467180634227
chr6	156413500	156414500	1.3865265014478394
chr6	156413600	156414600	0.5228100965682927
chr6	156413700	156414700	0.8864396575299556
chr6	156413800	156414800	1.1898332875705089
chr6	156413900	156414900	1.0046381142998748
chr6	156414000	156415000	0.9867443135758392
chr6	156414100	156415100	0.2738972908519137
chr6	156414200	156415200	0.026811206117952225
chr6	156414300	156415300	0.599212008176031
chr6	156414400	156415400	0.5026820848967393
chr6	156414500	156415500	0.8276784059914001
chr6	156414600	156415600	1.0177694185822692
chr6	156414700	156415700	0.6932740733477029
chr6	156414800	156415800	0.7197207921091344
chr6	156414900	156415900	0.6869390598082509
chr6	156415000	156416000	0.6088127342325221
chr6	156415100	156416100	0.711252261176866
chr6	156415200	156416200	0.8584226882929595
chr6	156415300	156416300	1.2106485836823155
chr6	156415400	156416400	0.3547785487415298
chr6	156415500	156416500	-0.782509550466225
chr6	156415600	156416600	-0.8792378500032698
chr6	156415700	156416700	-0.5333235540664328
chr6	156415800	156416800	-0.6353652313705427
chr6	156415900	156416900	-1.0064465363442714
chr6	156416000	156417000	-0.9016532993474458
chr6	156416100	156417100	-1.0173269455248453
chr6	156416200	156417200	-1.1261410919056385
chr6	156416300	156417300	-1.2828314818895552
chr6	156416400	156417400	-0.7695532179323019
chr6	156416500	156417500	-0.3832033666348014
chr6	156416600	156417600	-0.29390009436423675
chr6	156416700	156417700	-0.2859501511182541
chr6	156416800	156417800	-0.5083312462789675
chr6	156416900	156417900	0.1257377543674647
chr6	156417000	156418000	0.7627570318741411
chr6	156417100	156418100	0.9481241778698242
chr6	156417200	156418200	1.0362819307977942
chr6	156417300	156418300	0.8147916100225664
chr6	156417400	156418400	1.316518780536693
chr6	156417500	156418500	1.5236343889238646
chr6	156417600	156418600	1.7020852667248147
chr6	156417700	156418700	1.6441652558737794
chr6	156417800	156418800	1.802231538515425
chr6	156417900	156418900	1.8249108306613002
chr6	156418000	156419000	0.8818180650615055
chr6	156420200	156421200	1.3565822414128617
chr6	156420300	156421300	1.4820433364827583
chr6	156420400	156421400	1.3976519389948157
chr6	156420500	156421500	0.8612596033208092
chr6	156420600	156421600	1.1867978845560792
chr6	156420700	156421700	0.8375753264202876
chr6	156420800	156421800	1.0833439549515576
chr6	156420900	156421900	0.876725488663582
chr6	156421000	156422000	1.6226682139262734
chr6	156421100	156422100	1.7878584578861876
chr6	156421200	156422200	1.6399392758675049
chr6	156421300	156422300	1.249133178798552
chr6	156421400	156422400	1.2669108128201727
chr6	156421500	156422500	1.5765273829084991
chr6	156421600	156422600	1.4549396847347007
chr6	156421700	156422700	1.9123983884039408
chr6	156421800	156422800	2.1409359526486003
chr6	156421900	156422900	2.309462565578352
chr6	156422000	156423000	2.2446321431097602
chr6	156422100	156423100	2.0649778698537333
chr6	156422200	156423200	2.46212266633263
chr6	156422300	156423300	2.481489803669619
chr6	156422400	156423400	2.5894044587532368
chr6	156422500	156423500	1.7703441586086193
chr6	156422600	156423600	1.652379445665485
chr6	156422700	156423700	0.6523032014232764
chr6	156422800	156423800	0.06984820644987623
chr6	156422900	156423900	0.2054399275782252
chr6	156423000	156424000	-0.18067301942664418
chr6	156423100	156424100	0.10509021512105396
chr6	156423200	156424200	-0.04864480951017264
chr6	156423300	156424300	0.2288228104628775
chr6	156423400	156424400	0.5270264887061158
chr6	156423500	156424500	1.406902885196517
chr6	156423600	156424600	0.6589310081456743
chr6	156423700	156424700	1.2902020581654234
chr6	156423800	156424800	1.202618325900428
chr6	156423900	156424900	0.5462342480360415
chr6	156424000	156425000	0.8489044321280816
chr6	156424100	156425100	0.6769790341149211
chr6	156424200	156425200	0.10021788522108464
chr6	156424300	156425300	-0.34622198208524113
chr6	156424400	156425400	-0.9451565596450204
chr6	156424500	156425500	-0.9536541797430352
chr6	156424600	156425600	-0.8093525924144936
chr6	156424700	156425700	-0.7479370021120911
chr6	156424800	156425800	-0.3250791405266503
chr6	156424900	156425900	-0.2101217930634535
chr6	156425000	156426000	-0.43069880162480784
chr6	156425100	156426100	-0.4436403834465814
chr6	156425200	156426200	0.2945022175376261
chr6	156425300	156426300	0.1377290423303749
chr6	156425400	156426400	0.4073511188161091
chr6	156425500	156426500	-0.2011639437692452
chr6	156425600	156426600	0.2759110737871942
chr6	156425700	156426700	0.4767076473122514
chr6	156425800	156426800	0.6429774222500357
chr6	156425900	156426900	0.9050392558080148
chr6	156426000	156427000	0.629844751076978
chr6	156426100	156427100	0.3273086976831493
chr6	156426200	156427200	0.2857399917308126
chr6	156426300	156427300	0.524906601813419
chr6	156426400	156427400	0.2638533331244828
chr6	156426500	156427500	0.8379811115125534
chr6	156426600	156427600	0.4516570164147095
chr6	156426700	156427700	-0.2088159212834868
chr6	156426800	156427800	-0.7219818731291268
chr6	156426900	156427900	-0.8928395823753904
chr6	156427000	156428000	-1.2662330083305835
chr6	156427100	156428100	-1.2829776948087812
chr6	156427200	156428200	-1.9031754059705648
chr6	156427300	156428300	-1.9343913040394345
chr6	156427400	156428400	-1.8444827053251007
chr6	156427500	156428500	-1.9943050922097048
chr6	156427600	156428600	-1.8299407743723453
chr6	156427700	156428700	-1.5573238041895912
chr6	156427800	156428800	-1.5981663047818022
chr6	156427900	156428900	-2.393393886479402
chr6	156428000	156429000	-1.2193784383730977
chr6	156428100	156429100	-1.5317092467282718
chr6	156428200	156429200	-0.6871831796992295
chr6	156428300	156429300	-0.6912438716643002
chr6	156428400	156429400	-0.3507898591598896
chr6	156428500	156429500	-0.04998150666120894
chr6	156428600	156429600	-0.15979176459348388
chr6	156428700	156429700	0.3805791214623938
chr6	156428800	156429800	0.6043422362316739
chr6	156428900	156429900	1.2212501862578722
chr6	156429000	156430000	1.0745444944426181
chr6	156429100	156430100	1.5255257121337698
chr6	156429200	156430200	0.8143674869833823
chr6	156429300	156430300	0.8976310680266381
chr6	156429400	156430400	0.44641618455412857
chr6	156429500	156430500	0.3523682263837233
chr6	156429600	156430600	0.05070794041267932
chr6	156429700	156430700	-0.177069611644708
chr6	156429800	156430800	-0.4306733196210959
chr6	156429900	156430900	-0.07560974989229446
chr6	156430000	156431000	-0.05108622735488755
chr6	156430100	156431100	-0.15526703001961714
chr6	156430200	156431200	0.2536389935944457
chr6	156430300	156431300	0.2537365863507731
chr6	156430400	156431400	0.5283806495945376
chr6	156430500	156431500	0.3094789471964032
chr6	156430600	156431600	1.0047979841225507
chr6	156430700	156431700	0.2121257632275228
chr6	156430800	156431800	0.12946747943511694
chr6	156430900	156431900	0.030622657918815438
chr6	156431000	156432000	-0.265880270276382
chr6	156431100	156432100	-1.5444671290683027
chr6	156431200	156432200	-1.2385164524160035
chr6	156431300	156432300	-1.0334029141799177
chr6	156431400	156432400	-1.1336930365413496
chr6	156431500	156432500	-0.8667097625919027
chr6	156431600	156432600	-0.9002694172751136
chr6	156431700	156432700	-0.6052692139342059
chr6	156431800	156432800	-0.4466514404142229
chr6	156431900	156432900	-0.9382360729657
chr6	156432000	156433000	-0.8100012767081979
chr6	156432100	156433100	0.6456910606795802
chr6	156432900	156433900	0.6095851765975413
chr6	156433000	156434000	0.1005131141320195
chr6	156433100	156434100	-0.29407439773427485
chr6	156433200	156434200	-0.3073498008361802
chr6	156433300	156434300	-0.5621689693178128
chr6	156433400	156434400	0.2688006035146052
chr6	156433500	156434500	0.09258957007411894
chr6	156433600	156434600	0.554649723592755
chr6	156433700	156434700	0.9430209617585984
chr6	156433800	156434800	0.7132169818159129
chr6	156433900	156434900	1.2443267314283075
chr6	156434000	156435000	1.4435185144014067
chr6	156434100	156435100	1.6160990830286657
chr6	156434200	156435200	1.7136058014788798
chr6	156434300	156435300	1.7597139696707649
chr6	156434400	156435400	1.0159543369457924
chr6	156434500	156435500	1.3004572497620148
chr6	156434600	156435600	1.247062436253186
chr6	156434700	156435700	0.9525062838205872
chr6	156434800	156435800	1.1181899799164303
chr6	156434900	156435900	0.7747178184466466
chr6	156435000	156436000	1.202163846679053
chr6	156435100	156436100	1.3092193988128416
chr6	156435200	156436200	1.1999307314953065
chr6	156435300	156436300	1.377075305361156
chr6	156435400	156436400	0.7929005519761015
chr6	156435500	156436500	0.7423522797771079
chr6	156435600	156436600	0.5791122613758879
chr6	156435700	156436700	-0.27354214504929075
chr6	156435800	156436800	-0.6451311962944424
chr6	156435900	156436900	0.005662856951828168
chr6	156436000	156437000	0.12939343543343093
chr6	156436100	156437100	0.7459086611943664
chr6	156436200	156437200	0.7065181497134071
chr6	156436300	156437300	0.8307947978881919
chr6	156436400	156437400	1.3100279358480384
chr6	156436500	156437500	1.1762752604651239
chr6	156436600	156437600	1.1910508083714042
chr6	156436700	156437700	2.235219363548178
chr6	156436800	156437800	2.5933859966193213
chr6	156436900	156437900	1.9656951577603896
chr6	156437000	156438000	1.8946986067757268
chr6	156437100	156438100	1.0945259514940209
chr6	156437200	156438200	1.406768985854626
chr6	156437300	156438300	0.8581317545966325
chr6	156437400	156438400	0.8418718823842193
chr6	156437500	156438500	0.8215480264958536
chr6	156437600	156438600	0.8674825748288215
chr6	156437700	156438700	0.8201089358455369
chr6	156437800	156438800	0.8739601336115216
chr6	156438200	156439200	-0.3656236771134749
chr6	156438700	156439700	-1.285899794180048
chr6	156438800	156439800	-1.324726528645771
chr6	156438900	156439900	-1.7444573626050064
chr6	156439000	156440000	-0.495332415795422
chr6	156439100	156440100	-0.6369868391258066
chr6	156439200	156440200	-0.3142622838265309
chr6	156439300	156440300	-0.7808392809017546
chr6	156439400	156440400	-0.18981313256217955
chr6	156439500	156440500	0.7995043066471894
chr6	156439600	156440600	0.896421258322207
chr6	156439700	156440700	0.9737156967984236
chr6	156439800	156440800	0.8701026786315715
chr6	156439900	156440900	1.538062873120324
chr6	156440000	156441000	0.8977144662251328
chr6	156440100	156441100	0.7848938685105183
chr6	156440200	156441200	0.5444925108319876
chr6	156440300	156441300	1.1835512069596104
chr6	156440400	156441400	1.317295846919054
chr6	156440500	156441500	1.4540972251264472
chr6	156440600	156441600	1.1557986011083616
chr6	156440700	156441700	1.8634271382299947
chr6	156440800	156441800	1.7115012935513343
chr6	156440900	156441900	1.61741322511224
chr6	156441000	156442000	1.8594662487261309
chr6	156441100	156442100	2.285821873901842
chr6	156441200	156442200	2.3672607222856983
chr6	156441300	156442300	2.2325975299045755
chr6	156441400	156442400	1.9561486295688224
chr6	156441900	156442900	0.3733712203499757
chr6	156442000	156443000	-0.23708365964818137
chr6	156442100	156443100	-0.6306948658385833
chr6	156442200	156443200	0.13138608917784814
chr6	156442300	156443300	0.23868136606640625
chr6	156442400	156443400	0.045618522957741735
chr6	156442500	156443500	-0.4940936780388022
chr6	156442600	156443600	-0.1807775942673425
chr6	156442700	156443700	0.6514514540325688
chr6	156442800	156443800	0.6245570003461406
chr6	156442900	156443900	1.0737631630832989
chr6	156443000	156444000	1.7656563717029772
chr6	156443100	156444100	2.1854792041064326
chr6	156443200	156444200	2.1323977172698565
chr6	156443300	156444300	1.7815922250233835
chr6	156443400	156444400	2.1909572857939024
chr6	156443500	156444500	2.8003510667952187
chr6	156443600	156444600	2.925897190674777
chr6	156443700	156444700	2.0344646896083263
chr6	156443800	156444800	2.11478850107452
chr6	156443900	156444900	1.4179560717831659
chr6	156444000	156445000	0.5653372539460769
chr6	156444100	156445100	0.33916304402992664
chr6	156444200	156445200	-0.13441318993755755
chr6	156444300	156445300	0.20616643510241425
chr6	156444400	156445400	-0.2586522824134813
chr6	156444500	156445500	-0.27195533519708603
chr6	156444600	156445600	-0.867584519113888
chr6	156444700	156445700	-0.04971979488496638
chr6	156444800	156445800	0.06067498236751182
chr6	156444900	156445900	0.7394518910222114
chr6	156445900	156446900	-0.3766681897708236
chr6	156446000	156447000	-0.2926795802988698
chr6	156446100	156447100	-0.2513876010334904
chr6	156446200	156447200	0.039177721096936534
chr6	156446300	156447300	0.6811168167279844
chr6	156446400	156447400	0.306984696280974
chr6	156446500	156447500	0.3749954025797492
chr6	156446600	156447600	0.4661663295726104
chr6	156446700	156447700	0.016974365230756468
chr6	156446800	156447800	-0.11550547315750664
chr6	156446900	156447900	-0.7578206567718639
chr6	156447000	156448000	-1.365945651929949
chr6	156447100	156448100	-1.3876279243296794
chr6	156447200	156448200	-1.9980808339510927
chr6	156447300	156448300	-2.467005977584937
chr6	156447400	156448400	-2.1757818422047857
chr6	156447500	156448500	-2.2186030476721714
chr6	156447600	156448600	-2.622079364768977
chr6	156447700	156448700	-2.263620475769585
chr6	156448500	156449500	-0.32178410503270155
chr6	156448600	156449600	0.34606454994595565
chr6	156448700	156449700	0.07923234269947538
chr6	156448800	156449800	0.14675121523766127
chr6	156448900	156449900	-0.05990952700446816
chr6	156449000	156450000	0.00866811517345753
chr6	156449100	156450100	0.12336148512336485
chr6	156449200	156450200	0.17570355383868008
chr6	156449300	156450300	1.0226509491855504
chr6	156449400	156450400	1.5748563712252153
chr6	156449500	156450500	1.5942129414254378
chr6	156450600	156451600	1.9546710766143816
chr6	156450700	156451700	1.7720179468509083
chr6	156450800	156451800	1.7702778755934199
chr6	156450900	156451900	2.1171813657110046
chr6	156451000	156452000	1.9273749601628198
chr6	156451100	156452100	1.7635543656529975
chr6	156451200	156452200	2.1588613354305024
chr6	156451300	156452300	1.7571084274362363
chr6	156452800	156453800	-0.8325276761627085
chr6	156452900	156453900	-1.1909833966444152
chr6	156453000	156454000	-0.8400339714154956
chr6	156453100	156454100	-1.2031703337767286
chr6	156453200	156454200	-1.0490194041991008
chr6	156453300	156454300	-0.671762653758558
chr6	156453400	156454400	-0.4854492675125069
chr6	156453500	156454500	-0.12584255853422288
chr6	156453600	156454600	-0.058626919429841086
chr6	156453700	156454700	1.8234548996240547
chr6	156453800	156454800	2.018393135781527
chr6	156453900	156454900	2.183725982060276
chr6	156454000	156455000	2.0431145564994746
chr6	156454100	156455100	1.591660684475088
chr6	156454200	156455200	1.5650668479539198
chr6	156454300	156455300	1.4995259706340724
chr6	156454400	156455400	1.3481222956302106
chr6	156454500	156455500	1.4198498771832553
chr6	156454600	156455600	1.1588967059627375
chr6	156454700	156455700	0.3068255470917906
chr6	156456900	156457900	-0.04710356917507187
chr6	156457000	156458000	0.22885707518460477
chr6	156457100	156458100	0.23664984214646104
chr6	156457200	156458200	0.6398874605767261
chr6	156457300	156458300	0.5391480741147188
chr6	156457400	156458400	0.5980781334955703
chr6	156457500	156458500	0.4155739912751901
chr6	156457600	156458600	0.3790742509077246
chr6	156457700	156458700	0.5210491275334633
chr6	156457800	156458800	0.5608594415375782
chr6	156457900	156458900	0.9031980010205061
chr6	156458000	156459000	0.6978972756432074
chr6	156458100	156459100	0.44611433298694697
chr6	156458200	156459200	-0.18208227694297505
chr6	156458300	156459300	-0.014657717371648112
chr6	156458400	156459400	-0.1257408747463166
chr6	156458500	156459500	0.5056342257194434
chr6	156458600	156459600	1.3132792013362324
chr6	156458700	156459700	1.419802826043405
chr6	156458800	156459800	1.4303443348566378
chr6	156458900	156459900	1.3001522235562613
chr6	156459000	156460000	1.2821480431200176
chr6	156459100	156460100	1.5310771219132662
chr6	156459200	156460200	2.4332132278341008
chr6	156459300	156460300	2.7733641447216164
chr6	156459400	156460400	2.620527083922838
chr6	156459500	156460500	2.6134640559562987
chr6	156460000	156461000	1.4925068365248255
chr6	156460100	156461100	1.601836766376065
chr6	156460200	156461200	0.7287061155688203
chr6	156460300	156461300	0.2954870085435254
chr6	156460400	156461400	0.979090340813953
chr6	156460500	156461500	0.5294569356407909
chr6	156460600	156461600	0.7614426850922486
chr6	156460700	156461700	0.2845600827616888
chr6	156460800	156461800	0.3226089924763838
chr6	156460900	156461900	-0.19986287945970505
chr6	156461000	156462000	1.0328521355031934
chr6	156461100	156462100	1.0088141451199937
chr6	156461200	156462200	1.1071872816553143
chr6	156461300	156462300	0.6243112025511924
chr6	156461400	156462400	0.13004898013475055
chr6	156461500	156462500	-0.31515620746757483
chr6	156461600	156462600	0.008036593595839508
chr6	156461700	156462700	0.18411011261966892
chr6	156461800	156462800	0.3482737915458491
chr6	156461900	156462900	0.6139058099544072
chr6	156462000	156463000	-0.5408898099895076
chr6	156462100	156463100	-0.9472561210217868
chr6	156462200	156463200	-0.9556742272495068
chr6	156462300	156463300	-0.6823708347853149
chr6	156462400	156463400	-0.9831572517642996
chr6	156462500	156463500	-0.4089621632068767
chr6	156462600	156463600	-0.7535856929936037
chr6	156462700	156463700	-1.0626159140922475
chr6	156462800	156463800	-0.8436379164913237
chr6	156462900	156463900	-0.8243370305597755
chr6	156463000	156464000	-0.030163688414635084
chr6	156463100	156464100	0.16981189866603955
chr6	156463200	156464200	0.22508514802646454
chr6	156463300	156464300	0.045156385805726056
chr6	156463400	156464400	0.3868223947491001
chr6	156463500	156464500	0.07843769920631423
chr6	156463600	156464600	-0.3529546519148799
chr6	156463700	156464700	0.06903938696910193
chr6	156463800	156464800	-0.8532315781960728
chr6	156463900	156464900	-0.4963831422191637
chr6	156464000	156465000	-0.6774748277690479
chr6	156464100	156465100	-0.2605767965276199
chr6	156464200	156465200	-0.04212188081878846
chr6	156464300	156465300	0.5745894694520757
chr6	156464400	156465400	0.8470531062937585
chr6	156464500	156465500	1.1671969581905202
chr6	156464600	156465600	1.5110145275889468
chr6	156464700	156465700	1.2070120046079515
chr6	156464800	156465800	1.3415800717793132
chr6	156464900	156465900	1.1319738154085301
chr6	156465000	156466000	1.2603346194477805
chr6	156465100	156466100	0.5012070036592461
chr6	156465200	156466200	0.32896903960635804
chr6	156465300	156466300	0.4749405283329229
chr6	156465400	156466400	-0.12592672541207114
chr6	156465500	156466500	-0.6219149058366069
chr6	156465600	156466600	-1.22080211830604
chr6	156465700	156466700	-0.999570852067222
chr6	156465800	156466800	-0.6269450386259738
chr6	156465900	156466900	-1.2016719002140113
chr6	156466700	156467700	0.5331573077036774
chr6	156466800	156467800	0.9462619297616188
chr6	156466900	156467900	1.7655997983722225
chr6	156467000	156468000	1.1395616582349302
chr6	156467100	156468100	0.8776237725860861
chr6	156467200	156468200	1.0837492799521558
chr6	156467300	156468300	0.6845986158978361
chr6	156467400	156468400	0.8334170304923514
chr6	156467500	156468500	0.6984799852322013
chr6	156467600	156468600	0.5372773571827699
chr6	156467700	156468700	0.5585249243132077
chr6	156467800	156468800	0.3046811263071543
chr6	156467900	156468900	0.5058915370848347
chr6	156468000	156469000	1.036274330200569
chr6	156468100	156469100	1.0138545316440617
chr6	156468200	156469200	1.2923534571417377
chr6	156468300	156469300	1.4371172794412992
chr6	156468400	156469400	1.3689946715126071
chr6	156468500	156469500	1.1613062883362997
chr6	156468600	156469600	0.6227977302999848
chr6	156468700	156469700	0.7621520290127671
chr6	156468800	156469800	0.3403448773453681
chr6	156468900	156469900	-0.09835453476083328
chr6	156469000	156470000	-0.17294698963175165
chr6	156469100	156470100	0.2874313548836356
chr6	156469200	156470200	-0.6197268668143582
chr6	156469300	156470300	0.045932982170779665
chr6	156469400	156470400	-0.1375690329581371
chr6	156469500	156470500	0.4776297265254999
chr6	156469600	156470600	0.4381402114541697
chr6	156469700	156470700	0.5224789397491787
chr6	156469800	156470800	1.3856325300171983
chr6	156469900	156470900	1.8840939332794024
chr6	156470000	156471000	1.9616020146981317
chr6	156470100	156471100	1.9850563597891115
chr6	156470200	156471200	2.8626757755698704
chr6	156470300	156471300	2.347573706477992
chr6	156470400	156471400	2.022445037328548
chr6	156470500	156471500	1.306260830686682
chr6	156470600	156471600	2.166882082694352
chr6	156470700	156471700	2.0918957478264386
chr6	156470800	156471800	1.1953138247218311
chr6	156470900	156471900	0.9685309524924708
chr6	156471000	156472000	1.0432310951170456
chr6	156471100	156472100	0.6291280519216612
chr6	156471200	156472200	0.03554925323323842
chr6	156471300	156472300	0.2261024729179989
chr6	156471400	156472400	0.2160053769254472
chr6	156471500	156472500	0.6399534520209517
chr6	156471600	156472600	-0.007226221629207286
chr6	156471700	156472700	-0.42766339641617024
chr6	156471800	156472800	-0.20746280943580045
chr6	156471900	156472900	0.07908388004525319
chr6	156472000	156473000	-0.05767534391771179
chr6	156472100	156473100	0.6197136750797956
chr6	156472200	156473200	0.7627718957286748
chr6	156472300	156473300	0.5968984028918715
chr6	156472400	156473400	0.9210975552326178
chr6	156472500	156473500	0.6686117462779804
chr6	156472600	156473600	0.3472434815560884
chr6	156472700	156473700	0.3374686579354988
chr6	156472800	156473800	0.41455797205634415
chr6	156472900	156473900	-0.15778314890862655
chr6	156473000	156474000	0.49694295897885443
chr6	156473100	156474100	0.028434777736625543
chr6	156473200	156474200	-0.03591882119509891
chr6	156473300	156474300	-0.8413075309965015
chr6	156473400	156474400	-0.6145146285664116
chr6	156473500	156474500	0.06362493951900812
chr6	156473600	156474600	0.7653732823813454
chr6	156473700	156474700	0.7056103892378311
chr6	156473800	156474800	0.9154602915214172
chr6	156473900	156474900	1.3789428648789528
chr6	156474000	156475000	1.0148947256512533
chr6	156474100	156475100	1.5084866548051317
chr6	156474200	156475200	1.257842531380823
chr6	156474300	156475300	1.993412142446072
chr6	156474400	156475400	1.7367538277477186
chr6	156474500	156475500	2.0078590828995693
chr6	156474600	156475600	2.1451066031522474
chr6	156474700	156475700	1.9823997259993649
chr6	156474800	156475800	1.5745667193945767
chr6	156474900	156475900	1.2342149277551169
chr6	156475000	156476000	0.9513959415328049
chr6	156475100	156476100	0.8381897706474215
chr6	156475200	156476200	1.2735263178116925
chr6	156475300	156476300	0.895909724116215
chr6	156475400	156476400	0.9106334138976604
chr6	156475500	156476500	-0.4106192153117853
chr6	156475600	156476600	-0.7063234712879838
chr6	156475700	156476700	-0.6497912149695109
chr6	156475800	156476800	-0.2911398056282353
chr6	156475900	156476900	-0.33274836315006123
chr6	156476000	156477000	-0.4231225545419287
chr6	156476100	156477100	-0.5009796263898095
chr6	156477200	156478200	-0.12462703004840772
chr6	156477300	156478300	0.8206416835586797
chr6	156477400	156478400	0.3042710275320509
chr6	156477500	156478500	0.6158307422562652
chr6	156477600	156478600	0.6530952883342821
chr6	156477700	156478700	0.926229840684454
chr6	156477800	156478800	0.2756951642783069
chr6	156477900	156478900	-0.06271993786084512
chr6	156478000	156479000	-0.9639145493038065
chr6	156478100	156479100	-1.059610862082078
chr6	156478200	156479200	0.13479550906421062
chr6	156478300	156479300	-0.05058792650742947
chr6	156478400	156479400	0.3328487076086964
chr6	156478500	156479500	0.4316163941465449
chr6	156478600	156479600	0.1717082850037381
chr6	156478700	156479700	0.7142156814948496
chr6	156478800	156479800	0.5569337936481946
chr6	156478900	156479900	0.7994665971858088
chr6	156479900	156480900	-1.7363802118620582
chr6	156480000	156481000	-2.2451258522852555
chr6	156480100	156481100	-2.2304483663264474
chr6	156480200	156481200	-2.2265230805304825
chr6	156480300	156481300	-1.9618655990754843
chr6	156480400	156481400	-2.356349418260129
chr6	156480500	156481500	-1.912514243099488
chr6	156480600	156481600	-1.6398661394644531
chr6	156480700	156481700	-2.4500451125591765
chr6	156480800	156481800	-2.769101807825232
chr6	156480900	156481900	-2.832066511681831
chr6	156481000	156482000	-2.2545665249254667
chr6	156481100	156482100	-1.9356844997307843
chr6	156481200	156482200	-1.5026750333926222
chr6	156481300	156482300	-1.394249658518762
chr6	156481400	156482400	-1.4087707049741878
chr6	156481500	156482500	-1.141579145746533
chr6	156481600	156482600	-1.4071885818362164
chr6	156481700	156482700	-0.2838457363637609
chr6	156483600	156484600	-0.7039110700106453
chr6	156483700	156484700	-0.946814299595732
chr6	156483800	156484800	-1.2972008786972204
chr6	156483900	156484900	-1.0358178300454886
chr6	156484000	156485000	-1.305933443012213
chr6	156484100	156485100	-1.4711015793072781
chr6	156484200	156485200	-1.8349084926612185
chr6	156484300	156485300	-1.7551602674282112
chr6	156484400	156485400	-1.3411815583874582
chr6	156484500	156485500	-1.0668360266104608
chr6	156484600	156485600	-1.1300262330504036
chr6	156484700	156485700	-0.8812612569052224
chr6	156484800	156485800	-0.6878996751833782
chr6	156484900	156485900	-0.9056486889484842
chr6	156485000	156486000	-0.5649518909114098
chr6	156486100	156487100	-1.6480146430761702
chr6	156486200	156487200	-1.4359474355851802
chr6	156486300	156487300	-1.7325320784934672
chr6	156486400	156487400	-1.9903201729642672
chr6	156486500	156487500	-1.990567789662116
chr6	156486600	156487600	-2.1915099204464776
chr6	156486700	156487700	-1.6181256927553072
chr6	156486800	156487800	-1.576129752639499
chr6	156486900	156487900	-1.821543504377758
chr6	156487000	156488000	-1.5868408144180153
chr6	156487100	156488100	-0.16211585594275454
chr6	156487200	156488200	-0.32570546433857706
chr6	156487300	156488300	-0.11878321169621632
chr6	156487400	156488400	0.1729232269816002
chr6	156487500	156488500	-0.20909281693638374
chr6	156487600	156488600	0.4995270439048377
chr6	156487700	156488700	0.16390291309109456
chr6	156487800	156488800	-0.3023869443419077
chr6	156487900	156488900	-0.4896192590202815
chr6	156488000	156489000	-0.4236344155821953
chr6	156488100	156489100	-0.9039265701242803
chr6	156488200	156489200	-1.2844537741598998
chr6	156488300	156489300	-1.2105228938832415
chr6	156488400	156489400	-1.548370332872168
chr6	156488500	156489500	-1.4906180133372733
chr6	156488600	156489600	-1.637670204059502
chr6	156488700	156489700	-1.6255962407463136
chr6	156488800	156489800	-1.0334031930477738
chr6	156488900	156489900	-0.5712612064973236
chr6	156489000	156490000	-0.6557411001309493
chr6	156489100	156490100	-0.7716179340327305
chr6	156489200	156490200	-0.14365271896725432
chr6	156489300	156490300	-0.5319432058481881
chr6	156489400	156490400	-0.0718230324616669
chr6	156489500	156490500	0.4993451185082974
chr6	156489600	156490600	0.1651924560078892
chr6	156489700	156490700	0.7045392045044698
chr6	156489800	156490800	0.5231290443537759
chr6	156489900	156490900	0.08580577678249013
chr6	156490000	156491000	0.9146860216026244
chr6	156490100	156491100	1.3455736130746254
chr6	156490200	156491200	0.9546626767227951
chr6	156490300	156491300	1.0423785526201097
chr6	156490400	156491400	0.9086152493834092
chr6	156490500	156491500	1.387571733509752
chr6	156490600	156491600	1.4389034458355308
chr6	156490700	156491700	0.8064144310977536
chr6	156490800	156491800	0.9191930793125336
chr6	156490900	156491900	0.8727617994483179
chr6	156491000	156492000	0.011156177944859959
chr6	156491100	156492100	-0.153317307911885
chr6	156491200	156492200	-0.12939845399625652
chr6	156491300	156492300	0.1843884369037915
chr6	156491400	156492400	0.13080950262748664
chr6	156491500	156492500	-0.0437424075757344
chr6	156491600	156492600	0.5524986169221081
chr6	156491700	156492700	0.6823518280741117
chr6	156491800	156492800	0.3002142913617584
chr6	156491900	156492900	0.3178580070405076
chr6	156492000	156493000	0.7064905423496353
chr6	156492100	156493100	-0.12128597417105612
chr6	156492200	156493200	-0.2241749670578824
chr6	156492300	156493300	0.3596331511318541
chr6	156492400	156493400	0.3681931538402394
chr6	156492500	156493500	0.10195075851297114
chr6	156492600	156493600	0.2764557590380517
chr6	156492700	156493700	-0.020500115746039133
chr6	156492800	156493800	0.12724937939146214
chr6	156492900	156493900	0.10761279004469444
chr6	156493000	156494000	0.38047205159922143
chr6	156493100	156494100	1.187401124658802
chr6	156493200	156494200	1.804809904648492
chr6	156493300	156494300	1.1277130851611068
chr6	156493400	156494400	1.5787438289881532
chr6	156493500	156494500	1.1751773831448378
chr6	156493600	156494600	0.009164674008772293
chr6	156493700	156494700	-0.2884223624136493
chr6	156493800	156494800	-0.20419553820411407
chr6	156493900	156494900	-0.12806055531993354
chr6	156494000	156495000	-0.8063343605515777
chr6	156494100	156495100	-1.1483565775826758
chr6	156494200	156495200	-2.04211765929732
chr6	156494300	156495300	-2.130686783574625
chr6	156495900	156496900	0.785386411725978
chr6	156496000	156497000	0.6231972228653198
chr6	156496100	156497100	0.8792533914472347
chr6	156496200	156497200	0.2404826101351683
chr6	156496300	156497300	-0.2580274120951025
chr6	156496400	156497400	-0.8411728391794165
chr6	156496500	156497500	-0.867502018325064
chr6	156496600	156497600	-0.2943291212117277
chr6	156496700	156497700	0.3529224633468801
chr6	156496800	156497800	1.0083402035129116
chr6	156496900	156497900	1.6104830529543557
chr6	156497000	156498000	1.105189074204246
chr6	156497100	156498100	0.8696519352218053
chr6	156497200	156498200	1.0707539452061123
chr6	156497300	156498300	1.1030821307599223
chr6	156497400	156498400	1.6170578144552736
chr6	156497500	156498500	1.5267282479069482
chr6	156497600	156498600	1.137719754028932
chr6	156498500	156499500	0.770644602731715
chr6	156498600	156499600	0.4820891039197794
chr6	156498700	156499700	0.15286057345368034
chr6	156498800	156499800	0.5728395481479266
chr6	156498900	156499900	0.6348566307186936
chr6	156499000	156500000	-0.22203452505052515
chr6	156499100	156500100	-0.057625452826970826
chr6	156499200	156500200	-0.29586588808930403
chr6	156499300	156500300	-0.5785043368911398
chr6	156499400	156500400	0.10413847559136204
chr6	156499500	156500500	0.02248661403149343
chr6	156499600	156500600	-0.1884209940497627
chr6	156499700	156500700	0.10918424334211936
chr6	156499800	156500800	-0.4876820135911365
chr6	156499900	156500900	-1.0170668239295158
chr6	156500000	156501000	-0.3847350679720471
chr6	156500100	156501100	-0.5529789420741286
chr6	156500200	156501200	-0.40054177434782096
chr6	156500300	156501300	-0.5136056436626538
chr6	156500400	156501400	-0.7260028354199524
chr6	156500500	156501500	-1.0131974385472458
chr6	156500600	156501600	-0.6229854093167753
chr6	156500700	156501700	-0.7788321281709242
chr6	156500800	156501800	-0.5646352602917724
chr6	156500900	156501900	-0.4133182062173344
chr6	156501000	156502000	-0.7656838943103974
chr6	156501100	156502100	-0.7474867021574928
chr6	156501200	156502200	-0.6770228891651972
chr6	156501300	156502300	-0.549997744480539
chr6	156501400	156502400	-0.4103089599444988
chr6	156501500	156502500	0.09174369991534764
chr6	156501600	156502600	-0.6178142453676487
chr6	156501700	156502700	-0.14089075665304354
chr6	156501800	156502800	-0.1040638846545147
chr6	156501900	156502900	0.08165739593324534
chr6	156502000	156503000	0.041226164104408276
chr6	156502100	156503100	-0.07009676072474981
chr6	156502200	156503200	-0.27315758785146066
chr6	156502300	156503300	-0.5999880688444592
chr6	156502400	156503400	-0.6085244639895667
chr6	156502500	156503500	-0.3282904967731109
chr6	156502600	156503600	-0.045000126816701895
chr6	156502700	156503700	-0.4918048373045647
chr6	156503900	156504900	2.1047187710201185
chr6	156504000	156505000	1.839646050944219
chr6	156504100	156505100	2.0546230810456465
chr6	156504200	156505200	1.3747978659235438
chr6	156504300	156505300	1.294909192687269
chr6	156504400	156505400	1.0753771384477655
chr6	156504500	156505500	0.7589306716842998
chr6	156504600	156505600	-0.33009200230284097
chr6	156504700	156505700	-0.5563099658239906
chr6	156504800	156505800	-0.09965250049924236
chr6	156504900	156505900	-0.28992314166411554
chr6	156505000	156506000	-0.11924166050643654
chr6	156505100	156506100	-0.5002654774705539
chr6	156505200	156506200	-0.11489885547818715
chr6	156505300	156506300	-0.0015811627147166135
chr6	156505400	156506400	-0.6675015266939698
chr6	156505500	156506500	-0.7623368010469204
chr6	156505600	156506600	-0.27300150858093425
chr6	156505700	156506700	-0.9835305312145056
chr6	156505800	156506800	-1.3165131817098976
chr6	156505900	156506900	-0.5285009587671903
chr6	156506000	156507000	-0.6784911780535555
chr6	156506100	156507100	-0.5432285410949833
chr6	156506200	156507200	-0.3127604048500793
chr6	156506300	156507300	-0.27821059998313585
chr6	156506400	156507400	0.6215223675505438
chr6	156506500	156507500	0.6802602067879334
chr6	156506600	156507600	1.2208896967761118
chr6	156506700	156507700	1.8933862926918807
chr6	156506800	156507800	2.068941167326589
chr6	156506900	156507900	1.95624848309651
chr6	156507000	156508000	2.5865656549343305
chr6	156507100	156508100	2.158080641026204
chr6	156507200	156508200	1.5411830558096802
chr6	156507300	156508300	1.887051994455184
chr6	156507400	156508400	1.5905569747274817
chr6	156507500	156508500	1.9848260749271809
chr6	156507600	156508600	1.969741051373584
chr6	156507700	156508700	1.3300405808988331
chr6	156507800	156508800	1.3952116949474616
chr6	156507900	156508900	1.323967245093981
chr6	156508000	156509000	0.7246498144381442
chr6	156508100	156509100	1.0692089936025064
chr6	156508200	156509200	1.6340579981973236
chr6	156508300	156509300	0.924874047578464
chr6	156508400	156509400	0.6500948450905865
chr6	156508500	156509500	-0.4119368061636049
chr6	156508600	156509600	-0.26468131911134746
chr6	156508700	156509700	0.6693775204845404
chr6	156508800	156509800	1.0629447332185025
chr6	156508900	156509900	1.1232094200520348
chr6	156509000	156510000	1.3667064922912269
chr6	156509100	156510100	0.9593908465132108
chr6	156509200	156510200	1.0758019175574138
chr6	156509300	156510300	1.406702811486099
chr6	156509400	156510400	0.7395191473627215
chr6	156509500	156510500	0.9196613911627152
chr6	156509600	156510600	0.4688934806876134
chr6	156509700	156510700	-0.6076700840664179
chr6	156509800	156510800	-1.089165377048228
chr6	156509900	156510900	-1.4403734154686687
chr6	156510000	156511000	-1.4594867613539413
chr6	156510100	156511100	-1.611710163550154
chr6	156510200	156511200	-1.5932116954661153
chr6	156510300	156511300	-1.4796597374025109
chr6	156510400	156511400	-0.8395555913398888
chr6	156510500	156511500	-0.3213860836683827
chr6	156510600	156511600	-0.27858016803275193
chr6	156510700	156511700	-0.07523187571047604
chr6	156510800	156511800	-0.27297335499042424
chr6	156510900	156511900	0.17428327538826136
chr6	156511000	156512000	0.12133075590207176
chr6	156511100	156512100	0.62413767213549
chr6	156511200	156512200	-0.22450185603327472
chr6	156511300	156512300	-0.3507580679836844
chr6	156511400	156512400	0.208917585684315
chr6	156511500	156512500	0.1509088730531444
chr6	156511600	156512600	0.13081059919868593
chr6	156511700	156512700	-0.09935632372351254
chr6	156511800	156512800	0.30265557806700377
chr6	156511900	156512900	0.01625539506240101
chr6	156512000	156513000	0.06294999336006875
chr6	156512100	156513100	0.17727375732919634
chr6	156512200	156513200	0.9991380587636044
chr6	156512300	156513300	0.5161640412103975
chr6	156512400	156513400	0.09445494330442716
chr6	156512500	156513500	-0.07039396163895591
chr6	156512600	156513600	0.12572951704775126
chr6	156512700	156513700	0.5321698734639311
chr6	156512800	156513800	0.5984877981261797
chr6	156512900	156513900	0.7490286819287518
chr6	156513000	156514000	0.6618382235384791
chr6	156513100	156514100	0.5641333221063249
chr6	156513200	156514200	0.3385908097547096
chr6	156513300	156514300	1.0724743743280991
chr6	156513400	156514400	1.9226375606979724
chr6	156513500	156514500	2.166219966759767
chr6	156513600	156514600	2.285077034899338
chr6	156513700	156514700	2.343720593873621
chr6	156513800	156514800	2.47461343296602
chr6	156513900	156514900	2.4313957398181008
chr6	156514000	156515000	2.3478976849309183
chr6	156514100	156515100	2.0979681138771733
chr6	156514200	156515200	2.3503566340941258
chr6	156514300	156515300	1.8151667315700801
chr6	156514400	156515400	1.270852836879866
chr6	156514500	156515500	1.2443327245811455
chr6	156514600	156515600	1.3873028453757037
chr6	156514700	156515700	1.0593560311699828
chr6	156514800	156515800	0.535322693244839
chr6	156514900	156515900	0.3619733157807162
chr6	156515000	156516000	0.5961325880021847
chr6	156515100	156516100	0.8476059549369585
chr6	156515200	156516200	0.496965593773449
chr6	156515300	156516300	1.1277643720035473
chr6	156515400	156516400	1.0726823058622834
chr6	156515500	156516500	0.9990236614524668
chr6	156515600	156516600	0.2612948503737374
chr6	156515700	156516700	0.4821653876317652
chr6	156515800	156516800	0.6322682172296332
chr6	156515900	156516900	0.4763770005931324
chr6	156516000	156517000	0.3678436672773169
chr6	156516100	156517100	0.2738173603581687
chr6	156516200	156517200	0.2260133480985232
chr6	156516300	156517300	-0.6806706255297984
chr6	156516400	156517400	-0.8819363679843305
chr6	156516500	156517500	-0.9944741990521496
chr6	156516600	156517600	-0.4363843471280354
chr6	156516700	156517700	-0.4731727983205504
chr6	156516800	156517800	-0.2475682996895692
chr6	156516900	156517900	-0.06352487714897465
chr6	156517000	156518000	-0.046933246284614635
chr6	156517100	156518100	0.8107660377121618
chr6	156517200	156518200	0.5618131282235546
chr6	156517300	156518300	1.7760691576055945
chr6	156517400	156518400	1.880097702287864
chr6	156517500	156518500	1.980548176738584
chr6	156517600	156518600	1.3038113883919011
chr6	156517700	156518700	1.230847501463388
chr6	156517800	156518800	0.8610827103642115
chr6	156517900	156518900	0.9263778267581054
chr6	156518000	156519000	0.9843086053021173
chr6	156518100	156519100	-0.17714971397675894
chr6	156518200	156519200	-0.2154710068886017
chr6	156518300	156519300	-0.9389899039865992
chr6	156519400	156520400	2.0017239612338407
chr6	156519500	156520500	1.876361768799206
chr6	156519600	156520600	1.2695620720968983
chr6	156519700	156520700	0.907631842428263
chr6	156519800	156520800	1.184925193895028
chr6	156519900	156520900	0.6123790631652509
chr6	156520000	156521000	-0.4000835499570757
chr6	156520100	156521100	-0.5261002352384959
chr6	156520200	156521200	-0.6322843660315091
chr6	156520300	156521300	-0.1423602689302067
chr6	156520400	156521400	-0.6323973066973398
chr6	156520500	156521500	-1.0993768310348648
chr6	156520600	156521600	-0.5651033743774442
chr6	156520700	156521700	-0.6119360447776202
chr6	156520800	156521800	-1.030990079049903
chr6	156520900	156521900	-1.0430648724405538
chr6	156521000	156522000	-0.6845677516003447
chr6	156521100	156522100	-0.3360637391015112
chr6	156521200	156522200	-0.6590748569890703
chr6	156521300	156522300	-1.413319998034796
chr6	156521400	156522400	-1.6541632146999594
chr6	156521500	156522500	-1.108722061052165
chr6	156521600	156522600	-0.7966771046535289
chr6	156521700	156522700	-1.165697765557058
chr6	156521800	156522800	-0.9928720261021148
chr6	156521900	156522900	-0.7439692064237459
chr6	156522000	156523000	-0.7881886770960186
chr6	156522100	156523100	-0.4278923522235839
chr6	156522200	156523200	0.09843664217003097
chr6	156522300	156523300	0.297948482416134
chr6	156522400	156523400	0.7866086717476116
chr6	156522500	156523500	0.24771074180094124
chr6	156522600	156523600	-0.05275774110670788
chr6	156522700	156523700	-0.03758690130037588
chr6	156522800	156523800	-0.3823880535980109
chr6	156522900	156523900	-0.3370460889752466
chr6	156523000	156524000	-0.23532213372548783
chr6	156523100	156524100	-0.8074288975032234
chr6	156523200	156524200	-1.0388852090526322
chr6	156523300	156524300	-0.7013200620332779
chr6	156523400	156524400	-0.3628981710088129
chr6	156523500	156524500	0.5649008878717624
chr6	156523600	156524600	0.4678936608183607
chr6	156523700	156524700	0.3247284569413065
chr6	156523800	156524800	0.9013238390559786
chr6	156524900	156525900	0.5399065384576258
chr6	156525000	156526000	0.26806368428458416
chr6	156525100	156526100	0.6800287686427944
chr6	156525200	156526200	1.0994843396439455
chr6	156525300	156526300	1.3703340057410938
chr6	156525400	156526400	2.023710201030513
chr6	156525500	156526500	2.2702356260954955
chr6	156525600	156526600	2.613224360498901
chr6	156525700	156526700	1.169448077160173
chr6	156525800	156526800	1.548199058892777
chr6	156525900	156526900	1.3875022420947043
chr6	156526000	156527000	1.665139948060671
chr6	156526100	156527100	0.8947943830700928
chr6	156526200	156527200	0.3490578980028972
chr6	156526300	156527300	0.25404007329382383
chr6	156526400	156527400	0.33893093005363395
chr6	156526500	156527500	0.6183814659046865
chr6	156526600	156527600	0.33204388774454324
chr6	156526700	156527700	1.0562029118852876
chr6	156526800	156527800	0.5524928525885563
chr6	156526900	156527900	0.3134610099858578
chr6	156527000	156528000	0.7782045559742847
chr6	156527100	156528100	0.5904125806501663
chr6	156527200	156528200	0.2590470046451437
chr6	156527300	156528300	0.22755334064051005
chr6	156527400	156528400	-0.3112887753798539
chr6	156527500	156528500	-0.5150540124236482
chr6	156527600	156528600	-0.7566576231380694
chr6	156527700	156528700	-0.6098410811679639
chr6	156527800	156528800	0.07828676989580026
chr6	156527900	156528900	0.8394101913043274
chr6	156528000	156529000	-1.2104328132933393
chr6	156528100	156529100	-0.6270728047015095
chr6	156528200	156529200	-0.8501958076623644
chr6	156528300	156529300	-0.7408838714186693
chr6	156528400	156529400	-0.4287513000121295
chr6	156528500	156529500	-0.1143110353362456
chr6	156528600	156529600	0.387933949702644
chr6	156528700	156529700	0.3269074524078304
chr6	156528800	156529800	0.3143603806653268
chr6	156528900	156529900	-0.4215421195950933
chr6	156529000	156530000	1.253040982803794
chr6	156529100	156530100	1.0985328644620875
chr6	156529200	156530200	1.4135326827288188
chr6	156529300	156530300	1.3051248484867206
chr6	156529400	156530400	1.2106429854953589
chr6	156529500	156530500	0.8133985756418196
chr6	156529600	156530600	0.6019374120536167
chr6	156529700	156530700	0.5396192669930168
chr6	156529800	156530800	0.35664730207465245
chr6	156529900	156530900	0.6232273377583122
chr6	156530000	156531000	0.18175673362811756
chr6	156530100	156531100	0.09268695922414176
chr6	156530200	156531200	-0.14595113085763115
chr6	156530300	156531300	-0.16359617413722216
chr6	156530400	156531400	-0.5275165636455307
chr6	156530500	156531500	-0.5259313223708614
chr6	156530600	156531600	-0.6935339261101445
chr6	156530700	156531700	-0.6830797965286338
chr6	156530800	156531800	-0.9017683715261958
chr6	156530900	156531900	-0.9864176052173008
chr6	156531000	156532000	-1.0460131455592503
chr6	156531100	156532100	-0.8640324399337008
chr6	156531200	156532200	-1.0520031455791643
chr6	156531300	156532300	-0.6207340165963624
chr6	156531400	156532400	-0.5015641952989968
chr6	156532500	156533500	1.5047600293106815
chr6	156532600	156533600	1.931118169962141
chr6	156532700	156533700	1.6325794320473117
chr6	156532800	156533800	1.4944012856598432
chr6	156532900	156533900	0.7626995301084665
chr6	156533000	156534000	0.3392221412498098
chr6	156533100	156534100	0.4391242355879367
chr6	156533200	156534200	0.4275668188302367
chr6	156533300	156534300	0.9478637691594132
chr6	156533400	156534400	1.1675418624322262
chr6	156533500	156534500	1.7249945263708193
chr6	156533600	156534600	1.650415053599844
chr6	156533700	156534700	1.1394023635990127
chr6	156533800	156534800	1.3290217134964517
chr6	156533900	156534900	1.2815910558471697
chr6	156534000	156535000	0.7794775500588346
chr6	156534100	156535100	0.5609268679083754
chr6	156534200	156535200	0.40232143658464375
chr6	156534300	156535300	0.17855885013202025
chr6	156534400	156535400	0.041463189009107566
chr6	156534500	156535500	-0.6411144159126183
chr6	156534600	156535600	-0.597381711518234
chr6	156534700	156535700	-0.10055962790169932
chr6	156534800	156535800	0.15829158332264542
chr6	156534900	156535900	-0.07784786195291543
chr6	156535000	156536000	0.21141264216343233
chr6	156535100	156536100	0.17484117572845415
chr6	156535200	156536200	0.3234040471896694
chr6	156535300	156536300	-0.21971234656924474
chr6	156535400	156536400	-0.950804375654958
chr6	156535500	156536500	-1.6502337260619897
chr6	156535600	156536600	-2.3464380237471802
chr6	156535700	156536700	-2.320738470756378
chr6	156535800	156536800	-2.454778995516764
chr6	156535900	156536900	-2.012716404952071
chr6	156536000	156537000	-2.0169228050361547
chr6	156536100	156537100	-2.049429922288605
chr6	156536200	156537200	-1.3789107859541485
chr6	156536300	156537300	-0.9917712622248248
chr6	156536400	156537400	-0.09570213005580082
chr6	156536500	156537500	1.354530896392149
chr6	156536600	156537600	1.6938461616725058
chr6	156536700	156537700	1.8176597692562249
chr6	156536800	156537800	1.6970806867457302
chr6	156536900	156537900	1.9486054570765023
chr6	156537000	156538000	1.8341758934923247
chr6	156537100	156538100	1.8603106335339488
chr6	156537200	156538200	1.7007416265344977
chr6	156537300	156538300	1.1999968795479727
chr6	156537400	156538400	0.7058099847400424
chr6	156537500	156538500	-0.3571613826936729
chr6	156537600	156538600	-0.7178637833335016
chr6	156537700	156538700	-0.9140375437088258
chr6	156537800	156538800	-0.8016595168340256
chr6	156537900	156538900	-0.8947103169915543
chr6	156538000	156539000	-0.38811442201476243
chr6	156538100	156539100	-0.7645859484913211
chr6	156538200	156539200	-0.9061543082645744
chr6	156538300	156539300	-0.1736106109573095
chr6	156538400	156539400	0.2614094496301857
chr6	156538500	156539500	1.1568967820491174
chr6	156538600	156539600	1.6079594643561363
chr6	156538700	156539700	1.4698444626286218
chr6	156538800	156539800	1.3799024419417345
chr6	156538900	156539900	1.5997005450176922
chr6	156539000	156540000	1.618809609034246
chr6	156539100	156540100	1.5829902967104392
chr6	156539200	156540200	1.3257684896960509
chr6	156539300	156540300	1.3997924531859829
chr6	156539400	156540400	1.3766255695103176
chr6	156539500	156540500	1.1592246937817186
chr6	156539600	156540600	1.2926323626786909
chr6	156539700	156540700	2.27816139493554
chr6	156539800	156540800	2.1914214343488214
chr6	156539900	156540900	2.4036668329999404
chr6	156540000	156541000	2.5380984771643997
chr6	156540100	156541100	3.0483307107781785
chr6	156540200	156541200	3.579922304974628
chr6	156540300	156541300	3.2920279813399618
chr6	156540400	156541400	3.7808038391743626
chr6	156540500	156541500	3.6373825424797386
chr6	156540600	156541600	4.0138806481605735
chr6	156540700	156541700	3.444659610337913
chr6	156540800	156541800	3.814570430444315
chr6	156540900	156541900	3.1845432765149586
chr6	156541000	156542000	2.8718397415069368
chr6	156541100	156542100	2.637451522125924
chr6	156541200	156542200	2.190087842871518
chr6	156541300	156542300	1.9538554138197848
chr6	156541400	156542400	1.0740294015429157
chr6	156541500	156542500	1.4359344120282933
chr6	156541600	156542600	0.901367596669036
chr6	156541700	156542700	0.5422870296581129
chr6	156541800	156542800	0.15128381325965293
chr6	156541900	156542900	0.6304755569023439
chr6	156542000	156543000	0.24867052227061048
chr6	156542100	156543100	1.1064291393931427
chr6	156542200	156543200	1.4398511509836245
chr6	156542300	156543300	1.7497945817751943
chr6	156542400	156543400	1.408720450188029
chr6	156542500	156543500	1.5036892159490027
chr6	156542600	156543600	1.7990206099252677
chr6	156542700	156543700	1.822642336176024
chr6	156542800	156543800	1.5510066366716286
chr6	156542900	156543900	1.7413747424998305
chr6	156543000	156544000	1.977781619049036
chr6	156543100	156544100	1.6898490927144163
chr6	156543200	156544200	1.5703862721247508
chr6	156543300	156544300	1.624928487143012
chr6	156543400	156544400	2.07946453894755
chr6	156543500	156544500	1.7164889628892133
chr6	156543600	156544600	1.9404696617966315
chr6	156543700	156544700	2.0171996595085737
chr6	156543800	156544800	2.0757281085198183
chr6	156543900	156544900	1.3413429889138877
chr6	156544000	156545000	1.443611685116294
chr6	156544100	156545100	0.7199481347972407
chr6	156544200	156545200	0.6289854728484281
chr6	156544300	156545300	-0.3428271539479985
chr6	156544400	156545400	-0.2541668379004937
chr6	156544500	156545500	-0.5160267693710909
chr6	156544600	156545600	-0.5705768246264271
chr6	156544700	156545700	-0.4390761293472218
chr6	156544800	156545800	-0.4963844728006002
chr6	156544900	156545900	0.07028560069767736
chr6	156545000	156546000	-0.21311452485415358
chr6	156545100	156546100	0.4771270108658445
chr6	156545200	156546200	0.20543840093989765
chr6	156545300	156546300	0.7719098859821864
chr6	156545400	156546400	0.8267722604404726
chr6	156545500	156546500	0.9322010105741112
chr6	156545600	156546600	0.4501030711741803
chr6	156545700	156546700	0.18774448591954
chr6	156545800	156546800	0.5137202703563364
chr6	156545900	156546900	0.13128564905183768
chr6	156546000	156547000	0.17459348624883822
chr6	156546100	156547100	-0.1966136279254464
chr6	156546200	156547200	-0.04254529991655817
chr6	156546300	156547300	0.4090237174268272
chr6	156546400	156547400	-0.4459019333899124
chr6	156546500	156547500	-0.4718995041454103
chr6	156546600	156547600	-0.2731086178023224
chr6	156546700	156547700	-0.30228909812185345
chr6	156546800	156547800	-0.5545354247836716
chr6	156546900	156547900	-0.604652603474668
chr6	156547000	156548000	-0.8007912333122028
chr6	156547100	156548100	-0.6642608450981625
chr6	156547200	156548200	-0.5747895743307658
chr6	156547300	156548300	-0.9929408221619648
chr6	156547400	156548400	-0.2646105803345868
chr6	156547500	156548500	-0.7220921011412178
chr6	156547600	156548600	-1.0595647051304011
chr6	156547700	156548700	-1.0268290237627833
chr6	156547800	156548800	-0.5612440690587304
chr6	156547900	156548900	0.0780296515359293
chr6	156548000	156549000	0.20711581855100203
chr6	156548100	156549100	0.4946429386483162
chr6	156548200	156549200	0.8171724358536128
chr6	156548300	156549300	1.3286190592177318
chr6	156548400	156549400	1.6063136898741948
chr6	156548500	156549500	2.0133160318014065
chr6	156548600	156549600	2.433135060811692
chr6	156548700	156549700	2.5733193048095724
chr6	156548800	156549800	2.459502515085365
chr6	156548900	156549900	1.9389004725584704
chr6	156549000	156550000	1.785779973463141
chr6	156549100	156550100	1.1560179066999
chr6	156549200	156550200	0.8337490143601325
chr6	156549300	156550300	0.37994075062906624
chr6	156549400	156550400	0.7553904729172165
chr6	156549500	156550500	1.0238303141623477
chr6	156549600	156550600	0.7305221220240998
chr6	156549700	156550700	0.4866176600079073
chr6	156549800	156550800	0.30978634050368703
chr6	156549900	156550900	0.4770145927585446
chr6	156550000	156551000	0.7044622737840801
chr6	156550100	156551100	1.208878033050122
chr6	156550200	156551200	1.3484582256410491
chr6	156550300	156551300	1.5678999013209376
chr6	156551900	156552900	1.0545297069895552
chr6	156552000	156553000	1.2275369978324182
chr6	156552100	156553100	1.0819150266152606
chr6	156552200	156553200	1.0605621484875678
chr6	156552300	156553300	1.074422150798643
chr6	156552400	156553400	0.5468055558317609
chr6	156552500	156553500	0.6167519058024853
chr6	156552600	156553600	0.3620098393170103
chr6	156552700	156553700	0.31966387582279804
chr6	156552800	156553800	0.08626930374088079
chr6	156552900	156553900	0.4037601928852192
chr6	156553000	156554000	0.04805033901307454
chr6	156553100	156554100	-0.09132767523565133
chr6	156553200	156554200	-0.14804242103386525
chr6	156553300	156554300	-0.21644450466459286
chr6	156553400	156554400	0.8189280299365447
chr6	156553500	156554500	1.1820628166510878
chr6	156553600	156554600	1.576713259785255
chr6	156553700	156554700	1.4477151117199356
chr6	156553800	156554800	1.3288574666086046
chr6	156553900	156554900	1.4235403846689487
chr6	156554000	156555000	0.9971644759893528
chr6	156554100	156555100	0.7736685238190566
chr6	156554200	156555200	1.084271738759828
chr6	156554300	156555300	1.429542042762888
chr6	156554400	156555400	0.7959209072420256
chr6	156554500	156555500	-0.0860734295127568
chr6	156554600	156555600	-0.4456621715541895
chr6	156554700	156555700	-0.21630827873617708
chr6	156554800	156555800	0.2981913711076324
chr6	156554900	156555900	-0.3237198082560831
chr6	156555000	156556000	0.20981204947803617
chr6	156555100	156556100	0.0899414668012384
chr6	156555200	156556200	-0.4102454350404191
chr6	156555300	156556300	-0.3683622298776045
chr6	156555400	156556400	-0.3686520574876532
chr6	156555500	156556500	-0.3010710993155561
chr6	156555600	156556600	-0.6133822433485762
chr6	156555700	156556700	-0.6037982459450488
chr6	156555800	156556800	-1.1498306799220008
chr6	156555900	156556900	-0.7054354781275941
chr6	156556000	156557000	-0.2518880170740755
chr6	156556100	156557100	0.3773648997395546
chr6	156556200	156557200	0.6092649869084963
chr6	156556300	156557300	0.573520583050954
chr6	156556400	156557400	1.1166527974198983
chr6	156556500	156557500	1.3809893432186455
chr6	156556600	156557600	1.72746619519787
chr6	156556700	156557700	2.223152568957362
chr6	156556800	156557800	2.3797699395268226
chr6	156556900	156557900	2.4466269320133955
chr6	156557000	156558000	2.2439262082937317
chr6	156557100	156558100	2.2475183410441724
chr6	156557200	156558200	2.3570520736630005
chr6	156557300	156558300	2.384707035738088
chr6	156557400	156558400	1.5447345473591925
chr6	156557500	156558500	1.8590022023931183
chr6	156559100	156560100	0.8597134105577805
chr6	156559200	156560200	1.011183148767197
chr6	156559300	156560300	0.9512767402757242
chr6	156559400	156560400	0.7783725643790999
chr6	156559500	156560500	0.032843272865527094
chr6	156559600	156560600	-0.43846401738433455
chr6	156559700	156560700	-0.7953430465025485
chr6	156559800	156560800	-1.266247247232425
chr6	156559900	156560900	-0.8829621430748862
chr6	156560000	156561000	-0.6412271595857465
chr6	156560100	156561100	-0.3072911324601804
chr6	156560200	156561200	-0.8775383461581734
chr6	156560300	156561300	-0.6303716251042382
chr6	156560400	156561400	-0.3518052024313226
chr6	156560500	156561500	0.06755889515681948
chr6	156560600	156561600	0.7738156041669079
chr6	156560700	156561700	1.1711508677500233
chr6	156560800	156561800	1.228753959025258
chr6	156560900	156561900	1.7384549953621975
chr6	156561000	156562000	1.912080953381277
chr6	156561100	156562100	2.001139811095737
chr6	156561200	156562200	2.730573265948823
chr6	156561300	156562300	2.8183933022436696
chr6	156561400	156562400	2.455822369448488
chr6	156561500	156562500	2.601545856317356
chr6	156561600	156562600	1.6456749107092823
chr6	156561700	156562700	1.6097699715838705
chr6	156561800	156562800	1.6067291700075812
chr6	156561900	156562900	0.8244438598542153
chr6	156562000	156563000	0.2412555143427145
chr6	156562100	156563100	0.23034979264516786
chr6	156562200	156563200	-0.07081023336135553
chr6	156562300	156563300	-0.3356080350399405
chr6	156563700	156564700	2.185061840805442
chr6	156563800	156564800	1.5435784470858247
chr6	156563900	156564900	1.6741247294165695
chr6	156564000	156565000	1.7201953405327586
chr6	156564100	156565100	1.737085771541412
chr6	156564200	156565200	1.1107736273660254
chr6	156564300	156565300	0.6332301105316084
chr6	156564400	156565400	0.14309965969405095
chr6	156564500	156565500	0.14210787583757944
chr6	156564600	156565600	-0.15990179327065535
chr6	156564700	156565700	-0.1951767506247626
chr6	156564800	156565800	0.3260102463119421
chr6	156564900	156565900	0.5061262815064727
chr6	156565000	156566000	0.41761485022509026
chr6	156565100	156566100	0.35007683236568177
chr6	156565200	156566200	1.1690782423617714
chr6	156565300	156566300	1.6499857308317654
chr6	156565400	156566400	2.273348663468166
chr6	156565500	156566500	2.2931437557386967
chr6	156565600	156566600	2.531046924165007
chr6	156565700	156566700	2.809856989488095
chr6	156565800	156566800	3.4319478858578023
chr6	156565900	156566900	2.80230071520519
chr6	156566000	156567000	2.3649560822113074
chr6	156566100	156567100	2.3645299295085187
chr6	156566200	156567200	1.8371652775732124
chr6	156566300	156567300	2.2018980960867016
chr6	156566400	156567400	1.9131965594592752
chr6	156566500	156567500	1.6108498168391314
chr6	156566600	156567600	1.1119086532217688
chr6	156566700	156567700	1.1312101610847185
chr6	156566800	156567800	0.4045408391738757
chr6	156566900	156567900	0.9760699208552428
chr6	156567100	156568100	1.4489736784205487
chr6	156567700	156568700	1.5108005977410162
chr6	156567800	156568800	1.7924113645357689
chr6	156567900	156568900	1.715784179287816
chr6	156568000	156569000	2.289649022025022
chr6	156568100	156569100	1.962586353766175
chr6	156568200	156569200	2.8791916110010467
chr6	156568300	156569300	2.6804430619031567
chr6	156568400	156569400	2.823387844627284
chr6	156568500	156569500	2.9752412080222963
chr6	156568600	156569600	2.4327277618671665
chr6	156568700	156569700	2.1278151636454563
chr6	156568800	156569800	1.8182234252279927
chr6	156568900	156569900	2.1129510032753362
chr6	156569000	156570000	2.1644547781939893
chr6	156569100	156570100	2.2788521871940075
chr6	156569200	156570200	1.5382458203547584
chr6	156569300	156570300	1.4309006043205066
chr6	156569400	156570400	0.8980119443028883
chr6	156569500	156570500	0.14699475197426976
chr6	156569600	156570600	0.5487511453877321
chr6	156569700	156570700	0.9578928568551808
chr6	156569800	156570800	1.2984668637195167
chr6	156569900	156570900	1.1881388411720015
chr6	156570000	156571000	1.1381670379351072
chr6	156570100	156571100	1.620958582374555
chr6	156570200	156571200	1.7562866033279196
chr6	156570300	156571300	1.5473281362511342
chr6	156570400	156571400	1.7894273097504785
chr6	156570500	156571500	2.435095338628771
chr6	156570600	156571600	2.780737365043889
chr6	156570700	156571700	3.022860544172916
chr6	156570800	156571800	3.05631907154685
chr6	156570900	156571900	2.7290056293467737
chr6	156571000	156572000	2.2109317512384132
chr6	156571100	156572100	1.3368104269504741
chr6	156571200	156572200	1.1889096442057123
chr6	156571300	156572300	1.8773326784538558
chr6	156571400	156572400	1.9722908155330576
chr6	156571500	156572500	1.7232697313479524
chr6	156571600	156572600	1.2538131340645249
chr6	156571700	156572700	1.035727192346654
chr6	156571800	156572800	0.9622983041416152
chr6	156571900	156572900	1.127190765492363
chr6	156572000	156573000	0.8916787018850132
chr6	156572100	156573100	1.4520202059848666
chr6	156572200	156573200	2.000008685256681
chr6	156572300	156573300	1.2745077888138732
chr6	156572400	156573400	1.1136306641468434
chr6	156572500	156573500	1.290044987705163
chr6	156572600	156573600	1.5894359892643546
chr6	156572700	156573700	1.6130909576992831
chr6	156572800	156573800	1.5023503798819662
chr6	156572900	156573900	1.2705532627164458
chr6	156573000	156574000	1.3206797353467052
chr6	156573100	156574100	1.2446932478926318
chr6	156573200	156574200	0.5621872260049393
chr6	156573300	156574300	1.1239511702229046
chr6	156573400	156574400	0.6661921731188679
chr6	156573500	156574500	0.8203533716045623
chr6	156573600	156574600	0.9369106321088058
chr6	156573700	156574700	0.8664856275115672
chr6	156573800	156574800	1.240313889669687
chr6	156573900	156574900	1.4276436351484183
chr6	156574000	156575000	1.8674417148786442
chr6	156574100	156575100	1.8081062365484644
chr6	156574200	156575200	2.599183390527006
chr6	156574300	156575300	1.9336903504750491
chr6	156574400	156575400	2.365124892546204
chr6	156574500	156575500	1.7343360464412951
chr6	156574600	156575600	1.65266704331159
chr6	156574700	156575700	1.685347169298867
chr6	156574800	156575800	1.1615281789932073
chr6	156574900	156575900	1.3325807657360478
chr6	156575000	156576000	1.4128969168974101
chr6	156575100	156576100	1.2287617411990666
chr6	156575200	156576200	0.2755233519499187
chr6	156575300	156576300	0.2692991547497138
chr6	156575400	156576400	0.3774853730098066
chr6	156575500	156576500	0.6725864352990397
chr6	156575600	156576600	0.2746375132039582
chr6	156575700	156576700	0.08676652895480233
chr6	156575800	156576800	0.004812311262392329
chr6	156575900	156576900	-0.4709498115332122
chr6	156576000	156577000	-1.1839620053478304
chr6	156576100	156577100	-1.0360030198390175
chr6	156576200	156577200	-0.14097178794471893
chr6	156576300	156577300	0.6630934340717839
chr6	156576400	156577400	0.7568563175351041
chr6	156576500	156577500	0.4470479969126413
chr6	156576600	156577600	0.9071485574468882
chr6	156576700	156577700	0.6575750264416941
chr6	156576800	156577800	0.3322796534797909
chr6	156576900	156577900	-0.01493215272971496
chr6	156577000	156578000	0.040412480130971894
chr6	156577100	156578100	-0.20147635607113693
chr6	156577200	156578200	-0.3994447549405922
chr6	156577300	156578300	-0.024910947462623245
chr6	156577400	156578400	-0.3384697261110729
chr6	156577500	156578500	-0.35158308462105536
chr6	156577600	156578600	-0.5247709990980058
chr6	156577700	156578700	-1.1164319582583535
chr6	156577800	156578800	-1.0137534113606212
chr6	156577900	156578900	-0.991795709316266
chr6	156578000	156579000	-0.42163966271687
chr6	156578100	156579100	-0.6034088442566329
chr6	156578200	156579200	-0.566172776670445
chr6	156578300	156579300	-0.8144890349451253
chr6	156578400	156579400	-0.23809887927017656
chr6	156578500	156579500	-0.04195621226535225
chr6	156578600	156579600	-0.19165970119219372
chr6	156578700	156579700	0.6166375685087863
chr6	156578800	156579800	0.8840557329927773
chr6	156578900	156579900	1.4904258427077712
chr6	156579000	156580000	1.7169791446117013
chr6	156579100	156580100	2.2760769107028
chr6	156579200	156580200	2.3456633936281452
chr6	156580300	156581300	2.9455889024443977
chr6	156580400	156581400	3.1270901439803884
chr6	156580500	156581500	3.1984331698961737
chr6	156580600	156581600	3.0717930985244224
chr6	156580700	156581700	3.1480425354316783
chr6	156580800	156581800	2.8232388706928506
chr6	156580900	156581900	3.105789596282709
chr6	156581000	156582000	3.6723732820028605
chr6	156581100	156582100	3.2581925457980603
chr6	156581200	156582200	2.1527703306146573
chr6	156581300	156582300	2.331909761805373
chr6	156581400	156582400	2.494202133531999
chr6	156581500	156582500	2.146275840817516
chr6	156581600	156582600	2.700466794668712
chr6	156581700	156582700	3.0117861285896503
chr6	156581800	156582800	2.938589622160053
chr6	156581900	156582900	2.8027383015887164
chr6	156582000	156583000	2.618613614220731
chr6	156582100	156583100	2.448569903190737
chr6	156582200	156583200	3.0764255784549506
chr6	156582300	156583300	3.3135650993893777
chr6	156582400	156583400	3.011521090980076
chr6	156582500	156583500	3.653407516227444
chr6	156582600	156583600	2.9830568853056496
chr6	156582700	156583700	2.358252762962468
chr6	156582800	156583800	2.319410156530922
chr6	156582900	156583900	2.6048201031103075
chr6	156583000	156584000	2.8066241167604473
chr6	156583100	156584100	3.112318384427057
chr6	156583200	156584200	2.8737097951876485
chr6	156583300	156584300	2.4211508581721177
chr6	156583400	156584400	1.987731253946044
chr6	156583500	156584500	1.2040729508924914
chr6	156583600	156584600	1.2750305592237283
chr6	156583700	156584700	1.8942920128898317
chr6	156583800	156584800	2.1642477933787267
chr6	156583900	156584900	2.2583274490405207
chr6	156584000	156585000	2.0673163879865597
chr6	156584100	156585100	2.2166416769181723
chr6	156584200	156585200	1.9898350909536504
chr6	156584300	156585300	2.5384816910198755
chr6	156584400	156585400	2.6795806476354134
chr6	156584500	156585500	2.9753813626733807
chr6	156584600	156585600	3.125859873644373
chr6	156584700	156585700	3.001736543692563
chr6	156584800	156585800	2.4656578759658574
chr6	156584900	156585900	1.701132711790914
chr6	156585000	156586000	1.5185648113025525
chr6	156585100	156586100	1.0728643786472658
chr6	156585200	156586200	1.735768011182383
chr6	156585300	156586300	1.1470270228348312
chr6	156585400	156586400	1.7434098090222256
chr6	156585500	156586500	1.9329982397169945
chr6	156585600	156586600	1.4728036179659916
chr6	156585700	156586700	1.4224410163083427
chr6	156585800	156586800	1.4010164099184406
chr6	156585900	156586900	1.847645544072837
chr6	156586000	156587000	2.13152940746716
chr6	156586100	156587100	1.6335739939299945
chr6	156586200	156587200	1.7878873435677936
chr6	156586300	156587300	2.395630842277514
chr6	156586400	156587400	2.285809965956625
chr6	156586500	156587500	2.2571525404932244
chr6	156586600	156587600	2.6806350072123792
chr6	156586700	156587700	2.8237312655074303
chr6	156586800	156587800	2.871464335740177
chr6	156586900	156587900	2.5455767870573656
chr6	156587000	156588000	1.8425212557292991
chr6	156587100	156588100	2.8664014274056155
chr6	156587200	156588200	2.785526691266466
chr6	156587300	156588300	1.9138781006425865
chr6	156587400	156588400	2.132811372473426
chr6	156587500	156588500	1.7415045685968786
chr6	156587600	156588600	1.2569744176116548
chr6	156587700	156588700	0.5754892857028664
chr6	156587800	156588800	1.054431249368654
chr6	156587900	156588900	0.8431850491901178
chr6	156588000	156589000	1.2006497879394278
chr6	156589400	156590400	1.5113339065386566
chr6	156589500	156590500	1.4856537372198713
chr6	156589600	156590600	1.6626951709355142
chr6	156589700	156590700	1.3243201985590387
chr6	156589800	156590800	0.6987638540698884
chr6	156589900	156590900	0.7866132541065152
chr6	156590000	156591000	1.180779584530234
chr6	156590100	156591100	1.33358814497349
chr6	156590200	156591200	-0.2465647750265261
chr6	156590300	156591300	-0.9790688302413452
chr6	156590400	156591400	-0.8078330365311591
chr6	156590500	156591500	-0.4951696904923081
chr6	156590600	156591600	-0.8119909324390838
chr6	156590700	156591700	-0.7757118893913929
chr6	156590800	156591800	-0.4696356409365677
chr6	156590900	156591900	-0.8137809598046455
chr6	156591000	156592000	-0.6836605127162383
chr6	156591100	156592100	-0.6094535032962918
chr6	156591200	156592200	0.4855247208426861
chr6	156591300	156592300	0.9442132130367492
chr6	156591400	156592400	1.0990407959850808
chr6	156591500	156592500	0.8847821879021978
chr6	156591600	156592600	1.072701103202966
chr6	156591700	156592700	0.9495076231971508
chr6	156591800	156592800	0.8189282403636599
chr6	156591900	156592900	0.8409971385133028
chr6	156592000	156593000	0.6005268227473163
chr6	156592100	156593100	0.4880614098157708
chr6	156592200	156593200	0.7854627819268308
chr6	156592300	156593300	0.8696900945019649
chr6	156592400	156593400	-0.01106986332354605
chr6	156592500	156593500	0.05101573530706168
chr6	156592600	156593600	0.2555635147495317
chr6	156592700	156593700	-0.3445722312456173
chr6	156592800	156593800	0.4158979725514777
chr6	156592900	156593900	0.7688970729974712
chr6	156593000	156594000	1.1163007002832521
chr6	156593100	156594100	1.4562072261430263
chr6	156593200	156594200	0.886237682270385
chr6	156593300	156594300	0.8668486328904508
chr6	156593400	156594400	1.4187339004585957
chr6	156593500	156594500	1.5621424288852732
chr6	156593600	156594600	1.3840368480363086
chr6	156593700	156594700	2.2726224387995932
chr6	156593800	156594800	2.2302624898332564
chr6	156593900	156594900	2.039379970213242
chr6	156594000	156595000	1.5051621639833548
chr6	156594100	156595100	1.181558141023184
chr6	156594200	156595200	1.0473724324731342
chr6	156594300	156595300	0.7984523709100035
chr6	156594400	156595400	1.007930305677585
chr6	156594500	156595500	0.6852572912167425
chr6	156594600	156595600	0.5310223769682024
chr6	156594700	156595700	0.030693000268118643
chr6	156594800	156595800	0.4747397748208079
chr6	156594900	156595900	0.30101306451180915
chr6	156595000	156596000	0.313807285552507
chr6	156595100	156596100	0.478953249152302
chr6	156595200	156596200	0.8604599919273921
chr6	156595300	156596300	1.05912810118073
chr6	156595400	156596400	0.5030023290119566
chr6	156595500	156596500	0.9386439698976272
chr6	156595600	156596600	1.2702270572733878
chr6	156595700	156596700	1.0854745563594306
chr6	156595800	156596800	0.7316009184989672
chr6	156595900	156596900	1.3580770530842474
chr6	156596000	156597000	1.2213311052574973
chr6	156596100	156597100	1.501917819547161
chr6	156596200	156597200	1.1668295500557495
chr6	156596300	156597300	0.9543748687145852
chr6	156596400	156597400	1.7432992112163572
chr6	156596500	156597500	1.5325969879673378
chr6	156596600	156597600	1.7467520648181185
chr6	156596700	156597700	2.5181774253504683
chr6	156596800	156597800	2.3234555494277767
chr6	156596900	156597900	2.0478180985089307
chr6	156597000	156598000	2.701406825247978
chr6	156597100	156598100	2.159585122379925
chr6	156597200	156598200	2.682494955045639
chr6	156597300	156598300	2.262895141671982
chr6	156597400	156598400	2.093044585937547
chr6	156597500	156598500	1.5861656014739425
chr6	156597600	156598600	1.3827613198934945
chr6	156597700	156598700	0.6786281059763858
chr6	156597800	156598800	0.5422642809868826
chr6	156597900	156598900	-0.3652843170425356
chr6	156598000	156599000	-0.4952602523474834
chr6	156598100	156599100	-0.2386548933072242
chr6	156598200	156599200	-0.8142457848197184
chr6	156598300	156599300	0.05697141837744275
chr6	156598400	156599400	0.2038627157457442
chr6	156598500	156599500	0.8544545032701348
chr6	156598600	156599600	1.2393622643135631
chr6	156598700	156599700	1.9896404827521623
chr6	156598800	156599800	3.165831685063272
chr6	156598900	156599900	4.518836379175969
chr6	156599000	156600000	5.0110926917143
chr6	156599100	156600100	5.437351310292153
chr6	156599200	156600200	5.602677456146814
chr6	156599300	156600300	5.544308485245923
chr6	156599400	156600400	5.333193819515269
chr6	156599500	156600500	5.6804471326320325
chr6	156599600	156600600	5.409707419293952
chr6	156599700	156600700	4.8962772036506585
chr6	156599800	156600800	4.22235815669657
chr6	156599900	156600900	4.061157511147185
chr6	156600000	156601000	3.826656187310961
chr6	156600100	156601100	3.5852020537530214
chr6	156600200	156601200	3.4305704082865205
chr6	156600300	156601300	2.9308948739410274
chr6	156600400	156601400	2.640363375761317
chr6	156600500	156601500	2.053420525467299
chr6	156600600	156601600	2.1184728035595204
chr6	156600700	156601700	2.009282883917887
chr6	156600800	156601800	1.8914991117553004
chr6	156600900	156601900	1.7919870627255856
chr6	156601200	156602200	2.3490568411382484
chr6	156601300	156602300	2.1632503493104065
chr6	156601400	156602400	2.0151629492341767
chr6	156601500	156602500	1.8852073966924063
chr6	156601600	156602600	1.8587555793742128
chr6	156601700	156602700	2.3375808010083987
chr6	156601800	156602800	2.294215527326433
chr6	156601900	156602900	2.201621960831201
chr6	156602000	156603000	1.4076197601492377
chr6	156602100	156603100	1.0318456735715982
chr6	156602200	156603200	0.3854308703372449
chr6	156602300	156603300	0.2043367629108795
chr6	156602400	156603400	0.2595446474604888
chr6	156602500	156603500	-0.09207160043537964
chr6	156602600	156603600	-0.4544111042397978
chr6	156602700	156603700	-0.8617194920705036
chr6	156602800	156603800	-1.469856549534878
chr6	156602900	156603900	-2.0013433368611966
chr6	156603000	156604000	-0.4846988693585386
chr6	156603100	156604100	-1.5057044495766383
chr6	156603200	156604200	-0.5602760673643273
chr6	156603300	156604300	-0.2093970769724988
chr6	156603400	156604400	0.5876602429117319
chr6	156603500	156604500	0.060069288203199435
chr6	156603600	156604600	-0.6904317634871313
chr6	156603700	156604700	-0.7306115466031725
chr6	156603800	156604800	-0.5034209816606475
chr6	156603900	156604900	-0.13003724009427736
chr6	156604000	156605000	-1.4557062410466328
chr6	156604100	156605100	-0.3756277370904917
chr6	156604200	156605200	-1.2630365641979036
chr6	156604300	156605300	-1.639064452020163
chr6	156604400	156605400	-2.5616660680807692
chr6	156604500	156605500	-2.108583626126052
chr6	156605500	156606500	-3.8334129255354132
chr6	156605600	156606600	-4.320201529998592
chr6	156605700	156606700	-4.216262169375039
chr6	156605800	156606800	-4.208200827887223
chr6	156605900	156606900	-5.4055482816896605
chr6	156606000	156607000	-6.060600340407359
chr6	156606100	156607100	-6.91427686968334
chr6	156606200	156607200	-7.7448166306084465
chr6	156606300	156607300	-7.014345778333899
chr6	156606400	156607400	-6.8558346867305175
chr6	156606500	156607500	-5.1621890510780215
chr6	156606600	156607600	-4.703335565090384
chr6	156606700	156607700	-4.8622573956485535
chr6	156606800	156607800	-4.877461299246984
chr6	156606900	156607900	-3.9477356157684698
chr6	156608200	156609200	-2.739572772831313
chr6	156608300	156609300	-2.8706364519642635
chr6	156608400	156609400	-2.6613056761029403
chr6	156608500	156609500	-3.436973452358865
chr6	156608600	156609600	-4.15784458177507
chr6	156608700	156609700	-4.262511871852763
chr6	156608800	156609800	-4.611935278274588
chr6	156608900	156609900	-5.625754281407319
chr6	156609100	156610100	-7.614687269125437
chr6	156609200	156610200	-7.255887486149565
chr6	156609300	156610300	-7.791554188848653
chr6	156609400	156610400	-7.6962394657344735
chr6	156609500	156610500	-6.882195159982481
chr6	156609600	156610600	-6.332793617713603
chr6	156609700	156610700	-6.710138174524008
chr6	156609800	156610800	-5.908965450602528
chr6	156609900	156610900	-4.5833551094005545
chr6	156610000	156611000	-3.8193333669390706
chr6	156610100	156611100	-2.565398253126965
chr6	156610200	156611200	-2.1934525168720524
chr6	156610300	156611300	-1.1952598009910456
chr6	156610400	156611400	-1.1614799188745657
chr6	156610500	156611500	-1.6436402877300629
chr6	156610600	156611600	-1.6651538016724403
chr6	156610700	156611700	-1.1986715976648583
chr6	156610800	156611800	-1.32928437450272
chr6	156610900	156611900	-1.2055077276489945
chr6	156611000	156612000	-1.3582938352737994
chr6	156611100	156612100	-1.5509814073464423
chr6	156611200	156612200	-1.78011477675936
chr6	156611300	156612300	-2.135623898836367
chr6	156611400	156612400	-2.3798442305182754
chr6	156611500	156612500	-1.9180604000202195
chr6	156612300	156613300	-0.2035026061394185
chr6	156612400	156613400	-0.6714145198999751
chr6	156612500	156613500	-0.9427877702755776
chr6	156612600	156613600	-0.479932576571396
chr6	156612700	156613700	-0.3292105704542666
chr6	156612800	156613800	-0.20027374665458367
chr6	156612900	156613900	-0.40820152356894784
chr6	156613000	156614000	-0.12395441217912606
chr6	156613100	156614100	-0.5783741898792247
chr6	156614400	156615400	-1.26193903651294
chr6	156614500	156615500	-1.0180418179687285
chr6	156614600	156615600	-1.0148990964899858
chr6	156614700	156615700	-1.014448749786805
chr6	156614800	156615800	-0.8556358121755482
chr6	156614900	156615900	-0.8668486353105138
chr6	156615000	156616000	-0.7501599219415348
chr6	156616500	156617500	1.5870251240755942
chr6	156616600	156617600	1.901653210668372
chr6	156616700	156617700	2.5709707262412924
chr6	156616800	156617800	2.410524179583857
chr6	156616900	156617900	3.0221675869552684
chr6	156617000	156618000	3.043417592418521
chr6	156617100	156618100	2.669199274340805
chr6	156617200	156618200	2.6612154325723445
chr6	156617300	156618300	2.3813722310750585
chr6	156617400	156618400	2.649968046461864
chr6	156617500	156618500	2.8417079061145403
chr6	156617600	156618600	2.9652878998287964
chr6	156617700	156618700	2.201869208174507
chr6	156617800	156618800	2.4993417965584737
chr6	156617900	156618900	1.511554840779584
chr6	156618000	156619000	0.5943283407411859
chr6	156618100	156619100	0.5254408779372269
chr6	156618200	156619200	0.6421841317269221
chr6	156618300	156619300	0.6720644174559856
chr6	156618400	156619400	0.17788176026468294
chr6	156618500	156619500	0.04759009219282008
chr6	156618600	156619600	-0.5559849082636203
chr6	156618700	156619700	-0.3000802935448276
chr6	156618800	156619800	-0.3093467771823661
chr6	156618900	156619900	0.5814870003726021
chr6	156619000	156620000	1.3163801336406664
chr6	156619100	156620100	0.8500813976557424
chr6	156619200	156620200	1.045174623148331
chr6	156619300	156620300	0.8085287599269793
chr6	156619400	156620400	0.5864221222539618
chr6	156619500	156620500	0.7417273379578022
chr6	156619600	156620600	1.4404926593572982
chr6	156619700	156620700	0.9950786652717978
chr6	156619800	156620800	0.4550780465355614
chr6	156619900	156620900	0.3869781457523544
chr6	156620000	156621000	0.302148487281613
chr6	156620100	156621100	1.0470231602885722
chr6	156620200	156621200	0.9912457040077072
chr6	156620300	156621300	1.4529201083562715
chr6	156620400	156621400	1.7103055510088552
chr6	156620500	156621500	1.0535859775824763
chr6	156620600	156621600	0.18940004147244247
chr6	156620700	156621700	-0.07594156728520557
chr6	156620800	156621800	0.2438025023234568
chr6	156620900	156621900	-0.20833504478297707
chr6	156621000	156622000	-0.1123665195613919
chr6	156621100	156622100	-0.6986828232006401
chr6	156621200	156622200	-0.6967847708121646
chr6	156621300	156622300	-0.2132901640144966
chr6	156621400	156622400	0.33746936081559864
chr6	156621500	156622500	0.6076353688355041
chr6	156621600	156622600	1.3697662776634223
chr6	156621700	156622700	2.1606921851384864
chr6	156621800	156622800	1.9858572791077882
chr6	156621900	156622900	2.621275684712935
chr6	156622000	156623000	2.8746299929209784
chr6	156622100	156623100	3.1847790838206573
chr6	156622200	156623200	3.5873623583580554
chr6	156622300	156623300	3.314366592140261
chr6	156622400	156623400	3.367206916541801
chr6	156622500	156623500	3.992633566417221
chr6	156622600	156623600	3.193363889043402
chr6	156622700	156623700	2.7516399560596576
chr6	156622800	156623800	2.852155432833681
chr6	156622900	156623900	2.003596879683578
chr6	156623000	156624000	1.9735873588861965
chr6	156623100	156624100	1.946812589093704
chr6	156623200	156624200	1.5472579009018173
chr6	156623300	156624300	1.2737390881786534
chr6	156623400	156624400	0.6845973640591594
chr6	156623500	156624500	0.013691376162021708
chr6	156623600	156624600	0.8366529165722282
chr6	156623700	156624700	1.2374726418930315
```
