## Supplemental Datasets for "A genome-wide mutational constraint map quantified from variation in 76,156 human genomes": Supplementary_Data_3.bed (part 726 of 859)

```
chr6	156623800	156624800	1.3086292701093112
chr6	156623900	156624900	2.174357661840836
chr6	156624000	156625000	1.4172437053592266
chr6	156624100	156625100	1.4323662033203737
chr6	156624200	156625200	1.760509595199336
chr6	156624300	156625300	1.8938710354395056
chr6	156624400	156625400	2.1216267656578123
chr6	156624500	156625500	2.2287308922046725
chr6	156624600	156625600	1.7897284653405452
chr6	156624700	156625700	1.887296072915969
chr6	156624800	156625800	1.470553896487945
chr6	156624900	156625900	0.8207440957745256
chr6	156626000	156627000	1.9773503656073892
chr6	156626100	156627100	1.9659093263533551
chr6	156626200	156627200	2.600127989171267
chr6	156626300	156627300	2.6327269024597424
chr6	156626400	156627400	2.6863461702259044
chr6	156626500	156627500	2.721841345087311
chr6	156626600	156627600	3.5461817508282767
chr6	156626700	156627700	3.7233025190870346
chr6	156626800	156627800	3.7930349615164087
chr6	156626900	156627900	3.4525584879552698
chr6	156627000	156628000	3.156085971514774
chr6	156627100	156628100	2.994137861385972
chr6	156627200	156628200	2.7082431626479235
chr6	156627300	156628300	2.410232132231433
chr6	156627400	156628400	2.651968444035404
chr6	156627500	156628500	1.7356141507753051
chr6	156627600	156628600	1.1005460956732216
chr6	156627700	156628700	0.9930531307676772
chr6	156627800	156628800	0.6938830119077201
chr6	156627900	156628900	0.9004360536322863
chr6	156628000	156629000	0.9030715397559869
chr6	156628100	156629100	0.5985071458292964
chr6	156628200	156629200	0.07959412781964753
chr6	156628300	156629300	-0.7006466675618366
chr6	156628400	156629400	-0.9825384976211028
chr6	156628500	156629500	-0.5559761136744548
chr6	156628600	156629600	-0.5766234126611803
chr6	156628700	156629700	0.29913707384530164
chr6	156628800	156629800	0.8467027126769318
chr6	156628900	156629900	0.9631363288899448
chr6	156629000	156630000	0.77702245271589
chr6	156629100	156630100	1.1363584267495381
chr6	156629200	156630200	1.1780956884868676
chr6	156629300	156630300	1.8543251132216787
chr6	156629400	156630400	2.5379356946518348
chr6	156629500	156630500	2.713941934211432
chr6	156629600	156630600	3.1760542762264268
chr6	156629700	156630700	1.9666929785929887
chr6	156629800	156630800	1.7193813018671882
chr6	156629900	156630900	1.5222035289435916
chr6	156630000	156631000	1.6591604943745906
chr6	156630100	156631100	0.7788906145002327
chr6	156630200	156631200	0.9650285206312608
chr6	156630300	156631300	1.3103497873623169
chr6	156630400	156631400	0.971391665044152
chr6	156630500	156631500	1.244809298402629
chr6	156630600	156631600	1.230268157351929
chr6	156630700	156631700	1.695684919741742
chr6	156630800	156631800	1.8799340546767616
chr6	156630900	156631900	2.3322326996106897
chr6	156631000	156632000	2.802008144718493
chr6	156631100	156632100	3.593879309134452
chr6	156631200	156632200	3.5816698764739074
chr6	156632200	156633200	1.9099841924310808
chr6	156632300	156633300	1.9118037306239744
chr6	156632400	156633400	1.7544824905242202
chr6	156632500	156633500	1.805302985745132
chr6	156632600	156633600	1.4387660569587488
chr6	156632700	156633700	1.5823040318545454
chr6	156632800	156633800	1.6978588647703912
chr6	156632900	156633900	1.6253975380978731
chr6	156633000	156634000	1.397279200733728
chr6	156633100	156634100	0.8754467892225298
chr6	156633200	156634200	-0.04715606187417354
chr6	156633300	156634300	-0.05828053348588664
chr6	156633400	156634400	0.6099335129995082
chr6	156633500	156634500	0.32037819140206863
chr6	156633600	156634600	0.6116113450211993
chr6	156633700	156634700	0.30901001999232564
chr6	156633800	156634800	0.5258491826546522
chr6	156633900	156634900	1.1522300941215649
chr6	156634000	156635000	1.0778970087032147
chr6	156634100	156635100	1.2546692871583796
chr6	156634200	156635200	1.8671182639064288
chr6	156634300	156635300	2.675686050691873
chr6	156634400	156635400	2.400441284560111
chr6	156634500	156635500	2.7037980396419066
chr6	156634600	156635600	2.5886236683336072
chr6	156634700	156635700	2.996862685357443
chr6	156634800	156635800	2.9918032861248154
chr6	156634900	156635900	2.619190789814416
chr6	156635000	156636000	2.92626887371435
chr6	156635100	156636100	2.98175219073471
chr6	156635200	156636200	2.6667592646953797
chr6	156635300	156636300	2.2909120587458345
chr6	156635400	156636400	2.6106853268173
chr6	156635500	156636500	2.560866658348169
chr6	156635600	156636600	2.4174133906219857
chr6	156635700	156636700	1.8540136566901548
chr6	156635800	156636800	1.9551431602203149
chr6	156635900	156636900	1.7635303954485009
chr6	156636000	156637000	1.7953021176225192
chr6	156636100	156637100	1.6820243629434308
chr6	156636200	156637200	1.576042019945714
chr6	156636300	156637300	1.6990134122141798
chr6	156636400	156637400	1.3152733826806111
chr6	156636500	156637500	1.622063781871042
chr6	156636600	156637600	1.9148550238573607
chr6	156636700	156637700	1.4994688231932458
chr6	156636800	156637800	0.9365711105789376
chr6	156636900	156637900	1.395446947040228
chr6	156637000	156638000	1.4560917163202902
chr6	156637100	156638100	1.543839716067045
chr6	156637200	156638200	1.8837183906159856
chr6	156637300	156638300	1.3230303957302108
chr6	156637400	156638400	1.5782600015781985
chr6	156637500	156638500	1.2441463482838402
chr6	156637600	156638600	1.4487671195009784
chr6	156637700	156638700	2.3089647440305843
chr6	156637800	156638800	1.6481403287878933
chr6	156637900	156638900	1.6393993473477897
chr6	156638000	156639000	1.7515999994734717
chr6	156638100	156639100	1.7368494868434408
chr6	156638200	156639200	2.0788542669939316
chr6	156638300	156639300	1.8909046001466283
chr6	156638400	156639400	2.2323970389847885
chr6	156638500	156639500	2.4102749390478944
chr6	156638600	156639600	1.8519723808538424
chr6	156638700	156639700	1.8356483829103176
chr6	156638800	156639800	2.6161111471819534
chr6	156638900	156639900	1.9284046279893023
chr6	156639000	156640000	1.324599089224413
chr6	156639100	156640100	1.256169608624835
chr6	156639200	156640200	0.5205119791712299
chr6	156639300	156640300	0.5061728424499643
chr6	156639400	156640400	-0.0400173814310721
chr6	156639500	156640500	-0.24408775890619225
chr6	156639600	156640600	-0.5882280431366607
chr6	156639700	156640700	-0.3862027685225301
chr6	156639800	156640800	-0.09200098270375004
chr6	156639900	156640900	0.5543057652528798
chr6	156640000	156641000	1.0229117663768064
chr6	156640100	156641100	0.8623287385693154
chr6	156640200	156641200	1.0197645016550243
chr6	156640300	156641300	0.9272255285408604
chr6	156640400	156641400	1.1585982715035457
chr6	156640500	156641500	0.8800048129732665
chr6	156640600	156641600	1.4490648211149644
chr6	156640700	156641700	1.5222498371737672
chr6	156640800	156641800	1.8243483775414773
chr6	156640900	156641900	1.7618688448965252
chr6	156641000	156642000	2.153632229901028
chr6	156641100	156642100	2.4988950888466883
chr6	156641200	156642200	2.6843180818823527
chr6	156641300	156642300	3.3944332018108763
chr6	156641400	156642400	3.039581864521636
chr6	156641500	156642500	3.645378252796157
chr6	156641600	156642600	3.491415749539865
chr6	156641700	156642700	3.1924645739184463
chr6	156641800	156642800	2.880338401164766
chr6	156641900	156642900	2.1453929497250908
chr6	156642000	156643000	1.8594166800111083
chr6	156642100	156643100	1.6945426946807007
chr6	156642200	156643200	1.7979212594067024
chr6	156642300	156643300	1.332524952697659
chr6	156642400	156643400	0.9800554068259828
chr6	156642500	156643500	0.4354959388447728
chr6	156642600	156643600	0.7324017228261561
chr6	156642700	156643700	0.3583722607791913
chr6	156642800	156643800	0.9255593409535242
chr6	156642900	156643900	0.8839814939532591
chr6	156643000	156644000	1.1039208314560023
chr6	156643100	156644100	1.4185056012215231
chr6	156643200	156644200	1.1462470324047171
chr6	156643300	156644300	1.3672757472436925
chr6	156643400	156644400	1.962256880334884
chr6	156643500	156644500	1.8186195229578348
chr6	156643600	156644600	1.4273774655321705
chr6	156643700	156644700	1.305504260066163
chr6	156643800	156644800	0.6088889213236769
chr6	156643900	156644900	0.4854421458306393
chr6	156644000	156645000	0.09643222627768361
chr6	156644100	156645100	-0.08642909637203934
chr6	156644200	156645200	0.10113986461336896
chr6	156644300	156645300	0.2164569095894662
chr6	156644400	156645400	-0.9098319576339328
chr6	156644500	156645500	-0.183275079513726
chr6	156644600	156645600	-0.10669207743498514
chr6	156644700	156645700	0.31897922966949904
chr6	156644800	156645800	0.08348051247805921
chr6	156644900	156645900	1.0553855022340917
chr6	156645000	156646000	1.0367018450197423
chr6	156645100	156646100	1.0636477321890108
chr6	156645200	156646200	0.5300701922480041
chr6	156645300	156646300	0.5414237647654153
chr6	156645400	156646400	1.1786788299887652
chr6	156645500	156646500	0.9056049732037238
chr6	156645600	156646600	0.7693592124784278
chr6	156645700	156646700	0.8450593205898118
chr6	156645800	156646800	1.0952575221692993
chr6	156645900	156646900	1.0485523793592622
chr6	156646000	156647000	1.110547199503791
chr6	156646100	156647100	1.1127526136602648
chr6	156647100	156648100	1.321119396575041
chr6	156647200	156648200	1.5598991734169918
chr6	156647300	156648300	1.83161457724803
chr6	156647400	156648400	1.9933563594603183
chr6	156647500	156648500	1.4478118455961604
chr6	156647600	156648600	1.7213628274371426
chr6	156648400	156649400	2.2260713272395343
chr6	156648500	156649500	2.0468130423712734
chr6	156648600	156649600	2.4115184215077203
chr6	156648700	156649700	3.1955349357918017
chr6	156648800	156649800	3.304537581445418
chr6	156648900	156649900	2.7004085805632476
chr6	156649000	156650000	3.332339198433173
chr6	156649100	156650100	2.5895053793938394
chr6	156649200	156650200	3.2439367214880632
chr6	156649300	156650300	3.3361265527974444
chr6	156649400	156650400	3.5604704062269934
chr6	156649500	156650500	3.692209951231552
chr6	156649600	156650600	3.4227781170359743
chr6	156649700	156650700	2.8100924590765954
chr6	156649800	156650800	2.481248931113293
chr6	156649900	156650900	2.819128941857457
chr6	156650000	156651000	2.0653969258957585
chr6	156650100	156651100	1.7136691393381882
chr6	156650200	156651200	1.001647691233594
chr6	156650300	156651300	1.2413448749558704
chr6	156650400	156651400	1.357376659067793
chr6	156650500	156651500	1.949693964684439
chr6	156650600	156651600	2.0452459732921184
chr6	156650700	156651700	1.9555965570812808
chr6	156650800	156651800	1.7863449848223412
chr6	156650900	156651900	1.1745660512309701
chr6	156651000	156652000	1.1779631226650227
chr6	156651100	156652100	1.088503191298062
chr6	156651200	156652200	1.9654123008492068
chr6	156651300	156652300	1.9450816860704363
chr6	156651400	156652400	1.7317809013646173
chr6	156651500	156652500	0.8296908956974159
chr6	156651600	156652600	0.9495790801689252
chr6	156651700	156652700	1.283398829110482
chr6	156651800	156652800	1.2616460413556396
chr6	156651900	156652900	1.0344245962487932
chr6	156652000	156653000	1.0019967613170648
chr6	156652100	156653100	1.4128946450014117
chr6	156652200	156653200	0.4100103897917995
chr6	156652300	156653300	-0.3861307618883988
chr6	156652400	156653400	-0.9333575548740056
chr6	156652500	156653500	-0.5715106931307143
chr6	156652600	156653600	-0.7542240306464407
chr6	156652700	156653700	-1.0598473271793891
chr6	156652800	156653800	-1.1603989257643992
chr6	156652900	156653900	-0.3059090987068316
chr6	156653000	156654000	0.47965365809805777
chr6	156653100	156654100	0.4903102700814311
chr6	156653200	156654200	0.8339836966698023
chr6	156653300	156654300	1.167481923904905
chr6	156653400	156654400	1.2173415774850955
chr6	156653500	156654500	1.5497739222986422
chr6	156653600	156654600	1.4093530758493746
chr6	156653700	156654700	1.7932566339418965
chr6	156653800	156654800	1.5318535857068831
chr6	156653900	156654900	1.7284245368148867
chr6	156654000	156655000	1.68487392800713
chr6	156654100	156655100	1.3965359701583415
chr6	156654200	156655200	1.6257937654863652
chr6	156654300	156655300	1.6328237927564901
chr6	156654400	156655400	2.0405690594114416
chr6	156654500	156655500	1.7561856797339184
chr6	156654600	156655600	1.6600722135427959
chr6	156654700	156655700	1.8055561772725504
chr6	156654800	156655800	1.5354153805643391
chr6	156654900	156655900	0.5619232894386449
chr6	156655000	156656000	-0.11386244123899937
chr6	156655100	156656100	0.5090543756836259
chr6	156655200	156656200	0.257576450003596
chr6	156655300	156656300	0.7061515242440843
chr6	156655400	156656400	0.4804598581957499
chr6	156655500	156656500	0.247274164521816
chr6	156655600	156656600	0.8271708685612036
chr6	156655700	156656700	0.3173138535888622
chr6	156655800	156656800	1.0619131966825242
chr6	156655900	156656900	1.6424302944115448
chr6	156656000	156657000	1.8216684010065654
chr6	156656100	156657100	1.2567378024186509
chr6	156657000	156658000	0.0823714408608398
chr6	156657100	156658100	0.09500481147303226
chr6	156657200	156658200	-0.05558870413461752
chr6	156657300	156658300	0.5580732316782139
chr6	156657400	156658400	0.5205671662585587
chr6	156657500	156658500	0.7017862524064447
chr6	156657600	156658600	0.1798817821162336
chr6	156657700	156658700	0.6261156694387014
chr6	156657800	156658800	0.7974453950867892
chr6	156657900	156658900	0.8850169007374232
chr6	156658000	156659000	1.3751003284266108
chr6	156658100	156659100	2.017241627986792
chr6	156658200	156659200	2.3828631168755545
chr6	156658300	156659300	2.2823593489061507
chr6	156658400	156659400	2.390474490859704
chr6	156658500	156659500	1.6714246631059098
chr6	156658600	156659600	1.914377490277216
chr6	156658700	156659700	1.6266757365384727
chr6	156658800	156659800	1.3848314642621742
chr6	156658900	156659900	1.7727245655724535
chr6	156659000	156660000	1.8536424430719827
chr6	156659100	156660100	1.2578579023381653
chr6	156659200	156660200	1.1565848301319046
chr6	156659300	156660300	1.2515591722714754
chr6	156659400	156660400	1.083068568773178
chr6	156662600	156663600	-0.3568599478200621
chr6	156662700	156663700	0.2536979066397451
chr6	156662800	156663800	-0.5134662735615931
chr6	156662900	156663900	-0.2679628097245681
chr6	156663000	156664000	0.06256279818203433
chr6	156663100	156664100	0.11283477121515073
chr6	156663200	156664200	-0.4153721867829804
chr6	156663300	156664300	0.1050599110116132
chr6	156663400	156664400	0.5114264807907305
chr6	156663500	156664500	1.1930185073682047
chr6	156663600	156664600	0.6417755024936425
chr6	156663700	156664700	0.72034757147425
chr6	156663800	156664800	0.8575978478807839
chr6	156663900	156664900	0.4553381270056758
chr6	156664000	156665000	-0.05967475342593484
chr6	156664100	156665100	-0.07700289186397466
chr6	156664200	156665200	-0.6369889390085932
chr6	156664300	156665300	-0.9903877516885428
chr6	156664400	156665400	-2.161913509561848
chr6	156664500	156665500	-2.9471205594219856
chr6	156664600	156665600	-2.9614403241630765
chr6	156664700	156665700	-3.0665216454916586
chr6	156664800	156665800	-3.120406459289232
chr6	156664900	156665900	-2.933749096721704
chr6	156665000	156666000	-3.1148133253137664
chr6	156665100	156666100	-2.912425614138308
chr6	156665200	156666200	-2.1482345411982657
chr6	156665300	156666300	-1.8178955996465764
chr6	156665400	156666400	-0.6381429301773541
chr6	156665500	156666500	-0.4398087853268583
chr6	156665600	156666600	-0.8233932651199318
chr6	156665800	156666800	-0.974002241322708
chr6	156665900	156666900	-0.7004102206965408
chr6	156666000	156667000	0.16518055248093058
chr6	156666100	156667100	0.051775793233562434
chr6	156666200	156667200	-0.2301519835708969
chr6	156666300	156667300	-0.2333490108784276
chr6	156666400	156667400	-0.2814920709889373
chr6	156666500	156667500	-0.5792611098246283
chr6	156666600	156667600	-0.21159630237641144
chr6	156666700	156667700	-0.27208436408743475
chr6	156666800	156667800	-0.05313459858342129
chr6	156666900	156667900	0.2283287069823885
chr6	156667000	156668000	-0.13075743247277533
chr6	156667100	156668100	-0.1991507242069895
chr6	156667200	156668200	0.01165296554735251
chr6	156667300	156668300	0.02406211682214858
chr6	156667400	156668400	-0.14323181660008444
chr6	156667500	156668500	0.1976050666517027
chr6	156667600	156668600	0.17418071961523476
chr6	156667700	156668700	0.17835228447948134
chr6	156667800	156668800	1.0310774111266372
chr6	156667900	156668900	0.6426428227804857
chr6	156668000	156669000	0.9789751837426066
chr6	156668100	156669100	0.5698860342355635
chr6	156668200	156669200	0.4280021301806161
chr6	156668300	156669300	0.4824718684452974
chr6	156668400	156669400	1.505327677065749
chr6	156668500	156669500	1.8807461269523007
chr6	156668600	156669600	2.2371859496375968
chr6	156668700	156669700	2.0875970340912837
chr6	156668800	156669800	1.0077467980026844
chr6	156668900	156669900	0.6799251924644678
chr6	156669000	156670000	0.2547434394591561
chr6	156669100	156670100	0.12507707785279526
chr6	156669200	156670200	0.16180224842148028
chr6	156669300	156670300	0.4051983208557389
chr6	156669400	156670400	-0.5888793638362604
chr6	156669500	156670500	-0.6315473087852966
chr6	156669600	156670600	-0.6395962028067788
chr6	156669700	156670700	-1.3454913917742315
chr6	156669800	156670800	-2.3273215859975065
chr6	156669900	156670900	-2.495263141676308
chr6	156670000	156671000	-2.7219377937154547
chr6	156670100	156671100	-2.9651149638118373
chr6	156670300	156671300	-4.715011999472342
chr6	156670500	156671500	-3.474236318730477
chr6	156670600	156671600	-2.9197751519375514
chr6	156670700	156671700	-0.9616151824451136
chr6	156670800	156671800	0.5612479379303449
chr6	156670900	156671900	1.0356892242425837
chr6	156671000	156672000	1.3279949841638001
chr6	156671100	156672100	1.1739342312445633
chr6	156671200	156672200	1.6153881677807056
chr6	156671300	156672300	1.9661509866330629
chr6	156671400	156672400	2.51705538615073
chr6	156671500	156672500	2.9537611971133897
chr6	156671600	156672600	2.7273485497324947
chr6	156671700	156672700	2.5652946319648
chr6	156671800	156672800	2.6672341228541194
chr6	156671900	156672900	2.2927406117962965
chr6	156672000	156673000	1.9779668463664937
chr6	156672100	156673100	1.9201541607813948
chr6	156672200	156673200	1.4323488572119525
chr6	156672300	156673300	1.32315736901076
chr6	156672400	156673400	0.8968654677415439
chr6	156672500	156673500	0.6115291519623737
chr6	156672600	156673600	0.4255152599990015
chr6	156672700	156673700	0.08590332685931515
chr6	156672800	156673800	0.19282328388065853
chr6	156672900	156673900	0.3795890886366754
chr6	156673000	156674000	0.4150108047018992
chr6	156673100	156674100	0.6713820891663799
chr6	156673200	156674200	0.6624387600013912
chr6	156673300	156674300	0.6343900403351567
chr6	156673400	156674400	0.03242885230376462
chr6	156673500	156674500	0.373295051790478
chr6	156673600	156674600	1.0867222681307576
chr6	156673700	156674700	1.6155955011675882
chr6	156673800	156674800	1.2394963523752995
chr6	156673900	156674900	1.5382795084259808
chr6	156674000	156675000	0.8156982636479624
chr6	156674100	156675100	0.5136215605542555
chr6	156674200	156675200	0.5181435987171041
chr6	156674300	156675300	0.7362164938738345
chr6	156674400	156675400	0.9650025574385
chr6	156674500	156675500	0.4205204132493404
chr6	156674600	156675600	0.3495355524532336
chr6	156674700	156675700	-0.08669200731032377
chr6	156674800	156675800	0.4781337706915996
chr6	156674900	156675900	0.10544319185707224
chr6	156675000	156676000	0.8237623973986543
chr6	156675100	156676100	0.7873294744407894
chr6	156675200	156676200	0.3674547535738272
chr6	156675300	156676300	-0.07194646061340335
chr6	156675400	156676400	-0.08779016298178241
chr6	156675500	156676500	0.703453946503115
chr6	156675600	156676600	0.27459821255140177
chr6	156675700	156676700	0.7536570462647415
chr6	156675800	156676800	0.5739865365124867
chr6	156675900	156676900	0.8238405705657958
chr6	156676000	156677000	1.2871530799540039
chr6	156676100	156677100	1.3327938897313891
chr6	156676200	156677200	2.328856386140663
chr6	156677300	156678300	2.9203186942042927
chr6	156677400	156678400	3.374209775004568
chr6	156677500	156678500	3.6036511543156964
chr6	156677600	156678600	3.4461495841402967
chr6	156677700	156678700	3.3053236444397736
chr6	156677800	156678800	3.4303511879514463
chr6	156677900	156678900	3.420088261623804
chr6	156678000	156679000	3.2291552709920213
chr6	156678100	156679100	3.4537772818050434
chr6	156678200	156679200	2.942192737100025
chr6	156678300	156679300	2.686757590423925
chr6	156678400	156679400	2.223726418834803
chr6	156678500	156679500	1.612630568189864
chr6	156678600	156679600	1.6132947855458937
chr6	156678700	156679700	1.0270126354943456
chr6	156678800	156679800	0.5581785278241419
chr6	156678900	156679900	0.8834581641023614
chr6	156679000	156680000	1.3391828652532922
chr6	156679100	156680100	1.0216011910226503
chr6	156679200	156680200	1.044080356031944
chr6	156679300	156680300	1.4905229208310886
chr6	156679400	156680400	1.124941887751019
chr6	156679500	156680500	1.6298012115015081
chr6	156679600	156680600	1.2577477631996534
chr6	156679700	156680700	1.7354317339173535
chr6	156679800	156680800	1.9862176241190908
chr6	156679900	156680900	1.2742996544650924
chr6	156680000	156681000	0.9304232727132614
chr6	156680100	156681100	1.1527118137885686
chr6	156680200	156681200	1.9746398996455208
chr6	156680300	156681300	1.861002270780016
chr6	156680400	156681400	2.1929132071861788
chr6	156680500	156681500	1.964641618491948
chr6	156680600	156681600	2.0493991176087683
chr6	156680700	156681700	2.033369966523464
chr6	156680800	156681800	2.0548581038498
chr6	156680900	156681900	2.6314500611163902
chr6	156681000	156682000	2.7211733257782633
chr6	156681100	156682100	2.8254118068340004
chr6	156681200	156682200	2.220702974673661
chr6	156681300	156682300	2.4712561952629755
chr6	156681400	156682400	2.117151631594905
chr6	156681500	156682500	1.888249849075633
chr6	156681600	156682600	2.027308650015333
chr6	156681700	156682700	1.7098062980369333
chr6	156681800	156682800	1.4094599927512197
chr6	156681900	156682900	1.0969925189994556
chr6	156682000	156683000	1.2685387061860391
chr6	156682100	156683100	0.8485707729599731
chr6	156682200	156683200	1.4334649099827743
chr6	156682300	156683300	1.0209707344943624
chr6	156682400	156683400	1.6944220966584125
chr6	156682500	156683500	1.4247273778536065
chr6	156682600	156683600	1.4751332723591488
chr6	156682700	156683700	1.873291460673184
chr6	156682800	156683800	1.9558520994151776
chr6	156682900	156683900	2.4388363878152948
chr6	156683000	156684000	2.5628409258647844
chr6	156683100	156684100	3.0359606895828515
chr6	156683200	156684200	2.5095182063796964
chr6	156684200	156685200	3.9028045082008203
chr6	156684300	156685300	4.134273325220537
chr6	156684400	156685400	4.1494334480513455
chr6	156684500	156685500	3.5625925934534357
chr6	156684600	156685600	3.5966146096657305
chr6	156684700	156685700	3.4000728123294484
chr6	156684800	156685800	2.993055411675328
chr6	156684900	156685900	2.6620493114182526
chr6	156685000	156686000	2.062893982510084
chr6	156685100	156686100	1.7901582167241392
chr6	156685200	156686200	1.860220379190156
chr6	156685300	156686300	1.199526465458456
chr6	156685400	156686400	0.7578303428326271
chr6	156685500	156686500	0.7924666771424226
chr6	156685600	156686600	0.7349347423093651
chr6	156685700	156686700	0.6087898764945364
chr6	156685800	156686800	0.3445792153526621
chr6	156685900	156686900	0.11756641450889453
chr6	156686000	156687000	-0.03788958805951609
chr6	156686100	156687100	0.09895923040727878
chr6	156686200	156687200	-0.2783804240866327
chr6	156686300	156687300	0.21127490805542948
chr6	156686400	156687400	0.6222793693103335
chr6	156686500	156687500	1.0920566343174123
chr6	156686600	156687600	1.1158819323278402
chr6	156686700	156687700	1.7484667604553088
chr6	156686800	156687800	1.6778369829483395
chr6	156686900	156687900	1.934992254469486
chr6	156687000	156688000	2.6153055746505136
chr6	156687100	156688100	2.339702171026759
chr6	156687200	156688200	2.8719806311362124
chr6	156687300	156688300	2.8478345751599137
chr6	156687400	156688400	2.9417576699096184
chr6	156687500	156688500	2.51793829303844
chr6	156687600	156688600	2.1047959443198816
chr6	156687700	156688700	2.006680139836012
chr6	156687800	156688800	2.8119410245197543
chr6	156687900	156688900	3.1447001582862444
chr6	156688000	156689000	2.979673801811359
chr6	156688100	156689100	3.47208811734416
chr6	156688200	156689200	3.0532483649305564
chr6	156688300	156689300	3.523988232414667
chr6	156688400	156689400	3.8187967998118766
chr6	156688500	156689500	3.2151357656252
chr6	156688600	156689600	2.7396284493227245
chr6	156688700	156689700	1.888920653304656
chr6	156688800	156689800	1.6526183569932826
chr6	156688900	156689900	1.552360478981468
chr6	156689000	156690000	1.6124702017078754
chr6	156689100	156690100	1.7933378101351851
chr6	156689200	156690200	1.9552764836095973
chr6	156689300	156690300	1.6717429828777564
chr6	156689400	156690400	1.738719336677647
chr6	156689500	156690500	2.289176755795102
chr6	156689600	156690600	3.1598319823999006
chr6	156689700	156690700	3.4392419473463733
chr6	156689800	156690800	3.5951003631812637
chr6	156689900	156690900	3.9577587929213607
chr6	156690000	156691000	3.9643219265108365
chr6	156690100	156691100	3.2316233779358514
chr6	156690200	156691200	2.8207384134798
chr6	156690300	156691300	2.501142946092999
chr6	156690400	156691400	2.4981374101485105
chr6	156690500	156691500	2.8098165914643447
chr6	156690600	156691600	2.086051568705673
chr6	156690700	156691700	1.8984735260275163
chr6	156690800	156691800	1.8497977174724984
chr6	156690900	156691900	1.9643117646692008
chr6	156691000	156692000	1.4581933311263655
chr6	156691100	156692100	1.4254089537234926
chr6	156691200	156692200	1.5329101345195917
chr6	156691300	156692300	2.030311134487047
chr6	156691400	156692400	1.6016088955120438
chr6	156691500	156692500	1.856903151772334
chr6	156691600	156692600	1.7635170171333034
chr6	156691700	156692700	2.1363957767023702
chr6	156691800	156692800	1.8942871679993385
chr6	156691900	156692900	1.3221254487617402
chr6	156692000	156693000	1.883385673692996
chr6	156692100	156693100	2.3864244420261973
chr6	156692200	156693200	2.4298966205360717
chr6	156692300	156693300	2.337338208517045
chr6	156692400	156693400	2.419961240369424
chr6	156692500	156693500	1.8940613321565367
chr6	156692600	156693600	2.13588666326986
chr6	156692700	156693700	2.18417672966252
chr6	156692800	156693800	1.946992728453857
chr6	156693900	156694900	0.46337987858085106
chr6	156694000	156695000	0.6297513857778245
chr6	156694100	156695100	0.6392639329556968
chr6	156694200	156695200	1.2103941257001298
chr6	156694300	156695300	1.4291532303798946
chr6	156694400	156695400	2.053652285049851
chr6	156694500	156695500	2.721914071081581
chr6	156694600	156695600	2.297940673650461
chr6	156694700	156695700	2.259123667933936
chr6	156694800	156695800	2.572489803334562
chr6	156694900	156695900	2.096847150653212
chr6	156695000	156696000	2.594314731642978
chr6	156695100	156696100	3.0190741017597564
chr6	156695200	156696200	3.618448619725264
chr6	156696300	156697300	1.7500526257319284
chr6	156696400	156697400	1.8567975894683268
chr6	156696500	156697500	1.9278547950229088
chr6	156696600	156697600	1.496390708093707
chr6	156696700	156697700	1.7746229530681972
chr6	156696800	156697800	2.0090035055202176
chr6	156696900	156697900	2.4326408566823385
chr6	156697000	156698000	2.7523426702879807
chr6	156697100	156698100	2.5983118044701543
chr6	156697200	156698200	2.8708841998728687
chr6	156697300	156698300	3.313824734361298
chr6	156697400	156698400	3.3070418002177258
chr6	156697500	156698500	2.8835737391357634
chr6	156698600	156699600	3.295584288612172
chr6	156698700	156699700	3.1862985108442308
chr6	156698800	156699800	2.799379434398872
chr6	156698900	156699900	3.044994405215109
chr6	156699000	156700000	3.14603884631958
chr6	156699100	156700100	3.019495542130502
chr6	156699200	156700200	4.032696659715247
chr6	156699300	156700300	3.139438442082497
chr6	156699400	156700400	2.426304151716713
chr6	156699500	156700500	3.4742631818514687
chr6	156699600	156700600	3.6240590934865993
chr6	156699700	156700700	4.37864297312162
chr6	156699800	156700800	4.43332793798775
chr6	156699900	156700900	4.382206457796375
chr6	156700000	156701000	3.9590760725646943
chr6	156700100	156701100	3.814123308176841
chr6	156700200	156701200	3.144791822343142
chr6	156700300	156701300	3.590241195301387
chr6	156700400	156701400	3.8865617830342853
chr6	156700500	156701500	3.2680329443498124
chr6	156700600	156701600	3.13915907013725
chr6	156700700	156701700	2.753091245447861
chr6	156700800	156701800	3.1046343672402035
chr6	156700900	156701900	3.2403335158754007
chr6	156701000	156702000	3.2349575301037845
chr6	156701100	156702100	3.9901742645394505
chr6	156701200	156702200	4.553268253301157
chr6	156701300	156702300	4.298661000012263
chr6	156701400	156702400	4.894933844754763
chr6	156701500	156702500	4.683323478530808
chr6	156701600	156702600	4.739197973537072
chr6	156701700	156702700	4.603916615619019
chr6	156701800	156702800	4.125277325499917
chr6	156701900	156702900	4.081990837766837
chr6	156702000	156703000	4.0051401574801515
chr6	156702100	156703100	3.116656071296065
chr6	156702200	156703200	2.4085165833516133
chr6	156702300	156703300	2.5633506472111165
chr6	156702400	156703400	2.1118360387982094
chr6	156702500	156703500	2.0928831137180723
chr6	156702600	156703600	1.7995411605165041
chr6	156702700	156703700	1.5149835698915854
chr6	156702800	156703800	1.8114399255665712
chr6	156702900	156703900	1.4548872242884323
chr6	156703000	156704000	1.6202628783092075
chr6	156703100	156704100	1.5984299734795524
chr6	156703200	156704200	2.140820731915288
chr6	156703300	156704300	2.3030578002263824
chr6	156703400	156704400	2.0661715407672725
chr6	156703500	156704500	2.337117128403132
chr6	156703600	156704600	2.1106957872531824
chr6	156703700	156704700	2.4683731986961384
chr6	156703800	156704800	2.62393068909773
chr6	156703900	156704900	2.6715038870819776
chr6	156704000	156705000	2.3809061249717067
chr6	156704100	156705100	2.6693551582404105
chr6	156704200	156705200	2.2385651264737665
chr6	156707000	156708000	-0.23876839255055518
chr6	156707100	156708100	-0.4898898558034612
chr6	156707200	156708200	-0.828041692160413
chr6	156707300	156708300	-0.3651868545916067
chr6	156707400	156708400	-0.6038548443702463
chr6	156707500	156708500	-0.4015423877628639
chr6	156707600	156708600	-0.1161379385977786
chr6	156707700	156708700	-0.6546893056597257
chr6	156707800	156708800	-0.4434900668405821
chr6	156707900	156708900	0.13742742333686805
chr6	156708000	156709000	0.4981209680609858
chr6	156708100	156709100	0.4462539733035555
chr6	156708200	156709200	1.0689382534630223
chr6	156708300	156709300	1.175376243991519
chr6	156708400	156709400	1.4138985439620508
chr6	156708500	156709500	1.3161829682586752
chr6	156708600	156709600	1.5158806679101795
chr6	156708700	156709700	2.0657213489409547
chr6	156708800	156709800	1.8915555435068319
chr6	156708900	156709900	2.098076332596928
chr6	156709000	156710000	2.0137130538485395
chr6	156709100	156710100	2.7808376151926657
chr6	156709200	156710200	2.8719225039831984
chr6	156709300	156710300	2.6818794901839604
chr6	156709400	156710400	2.9856660068196
chr6	156709500	156710500	3.0929186864931544
chr6	156709600	156710600	3.2173037737312167
chr6	156709700	156710700	3.47433959228732
chr6	156709800	156710800	3.8023185574719687
chr6	156709900	156710900	3.890068779102525
chr6	156710000	156711000	3.689385600680595
chr6	156710100	156711100	3.5513331392738086
chr6	156710200	156711200	3.3597799228495906
chr6	156710300	156711300	3.1789957512660165
chr6	156710400	156711400	3.6639913951085887
chr6	156710500	156711500	3.822013860335864
chr6	156710600	156711600	3.5745970044879822
chr6	156710700	156711700	3.132651818439576
chr6	156710800	156711800	2.9675666553112467
chr6	156710900	156711900	2.7933967648377758
chr6	156711000	156712000	3.16989489242598
chr6	156711100	156712100	2.4838035979765936
chr6	156711200	156712200	2.39367880945892
chr6	156711300	156712300	2.5775958203995533
chr6	156712500	156713500	1.5296923480769755
chr6	156712600	156713600	2.017979152514429
chr6	156712700	156713700	1.7979186196975736
chr6	156712800	156713800	2.153541413642415
chr6	156712900	156713900	2.9893715687618387
chr6	156713000	156714000	2.7680145675473535
chr6	156713100	156714100	2.1705605763648967
chr6	156713200	156714200	2.3596605265111488
chr6	156713300	156714300	2.5808641235876766
chr6	156713400	156714400	2.4097235438696667
chr6	156713500	156714500	3.03996532090754
chr6	156713600	156714600	2.7072177592271722
chr6	156713700	156714700	2.4378161077724525
chr6	156713800	156714800	2.2753747086683864
chr6	156713900	156714900	1.6328782784660008
chr6	156714000	156715000	1.7281913131160704
chr6	156714100	156715100	2.360407298099388
chr6	156714200	156715200	2.12116165529139
chr6	156714300	156715300	2.1270490862682454
chr6	156714400	156715400	2.288349535755616
chr6	156714500	156715500	1.5926017073382368
chr6	156714600	156715600	1.5606154094428994
chr6	156714700	156715700	1.7798596361815
chr6	156714800	156715800	1.3872952082598016
chr6	156714900	156715900	1.5628431795502469
chr6	156715000	156716000	1.9655298366610334
chr6	156715100	156716100	1.9424426649444992
chr6	156715200	156716200	1.6449783181796027
chr6	156715300	156716300	1.272275734718619
chr6	156715400	156716400	1.5057128998551306
chr6	156715500	156716500	1.6688303132576483
chr6	156715600	156716600	1.6024506997228003
chr6	156715700	156716700	1.5269911114274946
chr6	156716800	156717800	1.018306938332953
chr6	156716900	156717900	0.9996249217651058
chr6	156717000	156718000	0.9127563199442278
chr6	156717100	156718100	1.7393487058460573
chr6	156717200	156718200	2.226662591107836
chr6	156717300	156718300	1.892782953004278
chr6	156717400	156718400	2.223959623369504
chr6	156717500	156718500	2.173732717298145
chr6	156717600	156718600	2.0781814753212142
chr6	156717700	156718700	1.823678578842248
chr6	156717800	156718800	2.1033078506413068
chr6	156717900	156718900	2.084089827103444
chr6	156718000	156719000	2.3895476767550843
chr6	156718100	156719100	1.7103316878639032
chr6	156718200	156719200	0.9963380053442296
chr6	156719300	156720300	0.999807054694046
chr6	156719400	156720400	1.658317569128595
chr6	156719500	156720500	1.7299387088376703
chr6	156719600	156720600	2.5831501717648258
chr6	156719700	156720700	2.378250749567599
chr6	156719800	156720800	1.863550230021881
chr6	156719900	156720900	2.090755598811213
chr6	156720000	156721000	2.3353911454459717
chr6	156720100	156721100	1.8281110063488224
chr6	156720200	156721200	1.3683143537382694
chr6	156720300	156721300	0.12079264642143595
chr6	156720400	156721400	0.4480060246865152
chr6	156720500	156721500	0.8397400643594771
chr6	156720600	156721600	-0.00336148511539871
chr6	156720700	156721700	0.4964816195128448
chr6	156720800	156721800	1.333910128480127
chr6	156720900	156721900	1.2378172333571218
chr6	156721000	156722000	0.6204958469684225
chr6	156721100	156722100	0.5572583627834468
chr6	156721200	156722200	0.04576205867005058
chr6	156721300	156722300	0.8680755648752678
chr6	156721400	156722400	0.4450113997171855
chr6	156721500	156722500	-0.12812630416397985
chr6	156721600	156722600	0.3600819227342264
chr6	156721700	156722700	0.6288682040049286
chr6	156721800	156722800	0.6441484786966301
chr6	156721900	156722900	0.4947044246031234
chr6	156723200	156724200	1.5529398068674367
chr6	156723300	156724300	1.6261482777923897
chr6	156723400	156724400	1.7558177097686205
chr6	156723500	156724500	1.2569813229011404
chr6	156723600	156724600	1.4390110120025033
chr6	156724700	156725700	0.9911666287693814
chr6	156724800	156725800	0.7584813051345037
chr6	156724900	156725900	0.7861207369184171
chr6	156725000	156726000	0.8121661327440252
chr6	156725100	156726100	0.6762177009224049
chr6	156725200	156726200	1.0657443162590154
chr6	156725300	156726300	1.3939426770862904
chr6	156725400	156726400	1.452025539615866
chr6	156725500	156726500	1.0714189574967437
chr6	156725600	156726600	0.8828516565147428
chr6	156725700	156726700	1.0764323391310904
chr6	156725800	156726800	1.1413849189047818
chr6	156725900	156726900	0.7482990201092171
chr6	156726000	156727000	0.25239066102821134
chr6	156726100	156727100	0.12005028242020276
chr6	156726200	156727200	-0.325312570610372
chr6	156726300	156727300	0.05751615071411964
chr6	156726400	156727400	-0.2120044133532097
chr6	156726500	156727500	0.12985054649515593
chr6	156726600	156727600	0.34137307395190125
chr6	156726700	156727700	0.8021964488532892
chr6	156726800	156727800	0.04510242176878533
chr6	156726900	156727900	1.4841507682011412
chr6	156727000	156728000	2.4114501846581784
chr6	156727100	156728100	2.5929600802902137
chr6	156727200	156728200	2.214412573946793
chr6	156727300	156728300	2.1002559965043903
chr6	156727400	156728400	1.6305668886894664
chr6	156727500	156728500	2.0920555458372494
chr6	156727600	156728600	1.6775629115318131
chr6	156727700	156728700	1.5309206392221295
chr6	156727800	156728800	2.627344412530612
chr6	156727900	156728900	2.0102481409839994
chr6	156728000	156729000	1.5409786894368498
chr6	156728100	156729100	1.4838795376454634
chr6	156728200	156729200	2.071144012124904
chr6	156728300	156729300	2.3757576216727023
chr6	156728400	156729400	2.757500215857445
chr6	156728500	156729500	2.761447096335736
chr6	156728600	156729600	2.5738546119700136
chr6	156728700	156729700	2.6897521856757254
chr6	156728800	156729800	2.3644259800858207
chr6	156728900	156729900	1.390891298129752
chr6	156729000	156730000	1.8250845670145113
chr6	156729100	156730100	1.3233666279001222
chr6	156729200	156730200	1.334641421764882
chr6	156729300	156730300	0.8698856397531319
chr6	156729400	156730400	1.0956321600232837
chr6	156729500	156730500	0.8433979386537986
chr6	156729600	156730600	1.0093900621914171
chr6	156729700	156730700	1.2653616626074324
chr6	156729800	156730800	1.427578431835189
chr6	156729900	156730900	2.6741793894439057
chr6	156730000	156731000	2.3829170512335818
chr6	156730100	156731100	2.9755652608573566
chr6	156730200	156731200	2.4420733883340597
chr6	156730300	156731300	2.6094526822735973
chr6	156730400	156731400	3.0118269789927417
chr6	156730500	156731500	2.804313116805884
chr6	156730600	156731600	2.8976338179406453
chr6	156730700	156731700	2.580415318678724
chr6	156730800	156731800	1.7689711937181996
chr6	156730900	156731900	1.2075525190750929
chr6	156731000	156732000	1.0302280073180448
chr6	156731100	156732100	1.008519993152296
chr6	156731200	156732200	1.2600435968343715
chr6	156731300	156732300	0.8721524246901108
chr6	156731400	156732400	0.782192465014388
chr6	156731500	156732500	0.6224551714516507
chr6	156731600	156732600	0.5810998696756802
chr6	156731700	156732700	0.7026088200955924
chr6	156731800	156732800	1.167602468968414
chr6	156731900	156732900	1.4514632452937537
chr6	156732000	156733000	2.153894782400798
chr6	156732100	156733100	2.3558353371044998
chr6	156732200	156733200	2.5055546575462597
chr6	156732300	156733300	2.8238727267395465
chr6	156732400	156733400	3.0161069013222934
chr6	156732500	156733500	3.0981934561940294
chr6	156732600	156733600	3.5483372222053737
chr6	156732700	156733700	3.2170561956107515
chr6	156732800	156733800	3.2279274739802686
chr6	156732900	156733900	3.7159872843243487
chr6	156734000	156735000	2.1600213287298393
chr6	156734100	156735100	1.8438571639436736
chr6	156734200	156735200	1.5126884332787078
chr6	156734300	156735300	0.9680959439579768
chr6	156734400	156735400	0.6340172930413024
chr6	156734500	156735500	0.7298339424627182
chr6	156734600	156735600	0.8129440310000294
chr6	156734700	156735700	0.8839840977409107
chr6	156734800	156735800	0.6005131201275727
chr6	156734900	156735900	0.9785802396794412
chr6	156735000	156736000	0.8616052230808546
chr6	156735100	156736100	1.1796277497009369
chr6	156735200	156736200	1.8590631485908136
chr6	156735300	156736300	2.2000218534568665
chr6	156735400	156736400	2.6673163117486443
chr6	156735500	156736500	2.9501760507008368
chr6	156735600	156736600	3.2088680753445686
chr6	156735700	156736700	2.9232454790179827
chr6	156735800	156736800	3.04996473928601
chr6	156735900	156736900	3.1105037057097205
chr6	156736000	156737000	3.1359663274929814
chr6	156736100	156737100	2.9337083741995174
chr6	156736200	156737200	2.4449913518412743
chr6	156736300	156737300	2.594708550631075
chr6	156736400	156737400	2.6074982975134797
chr6	156736500	156737500	2.7218404427641643
chr6	156736600	156737600	2.987605927216303
chr6	156736700	156737700	2.81366297042732
chr6	156736800	156737800	2.1991946028083933
chr6	156736900	156737900	2.3325924902615762
chr6	156737000	156738000	2.2007772349402814
chr6	156737100	156738100	2.257927151669936
chr6	156737200	156738200	2.1920233699980995
chr6	156737300	156738300	2.4095799191373986
chr6	156737400	156738400	2.021662769701089
chr6	156737500	156738500	1.8165531826538392
chr6	156737600	156738600	1.5556698799633923
chr6	156737700	156738700	1.6900725049499714
chr6	156737800	156738800	2.09851035965932
chr6	156737900	156738900	1.9598406283175949
chr6	156738000	156739000	1.1657821985265358
chr6	156738100	156739100	1.2755020293074373
chr6	156738200	156739200	1.2241093386775532
chr6	156739400	156740400	-0.3122778855728702
chr6	156739500	156740500	-0.2426044206418984
chr6	156739600	156740600	0.0006142159104567277
chr6	156739700	156740700	0.6234427245050002
chr6	156739800	156740800	0.7691700869460828
chr6	156739900	156740900	0.3005216303036698
chr6	156740000	156741000	0.7298235612450755
chr6	156740100	156741100	0.8793148435254617
chr6	156740200	156741200	0.9995452313328548
chr6	156740300	156741300	1.1363110829724292
chr6	156740400	156741400	0.7683208276116772
chr6	156740500	156741500	0.8800067939321239
chr6	156740600	156741600	0.19519129055408466
chr6	156740700	156741700	-1.6297043023288562
chr6	156740800	156741800	-1.5153270312851292
chr6	156740900	156741900	0.17446332229362804
chr6	156741000	156742000	0.5602771892138699
chr6	156741100	156742100	0.5265016236151537
chr6	156741200	156742200	0.6302986813771934
chr6	156741300	156742300	0.22379000393184006
chr6	156741400	156742400	0.26236876100690665
chr6	156741500	156742500	0.3411410156236827
chr6	156741600	156742600	0.6971299537032384
chr6	156742400	156743400	2.4806299756888253
chr6	156742500	156743500	2.4663095466900264
chr6	156742600	156743600	2.4141600994840733
chr6	156742700	156743700	1.6212179801523898
chr6	156742800	156743800	1.337629153754961
chr6	156742900	156743900	1.5668684247883282
chr6	156743000	156744000	1.65707897014981
chr6	156743100	156744100	1.7000749682945453
chr6	156743200	156744200	1.2752617916643234
chr6	156743300	156744300	1.3990207394034329
chr6	156743400	156744400	1.1983640665777506
chr6	156743500	156744500	1.402090233603858
chr6	156743600	156744600	1.2004019792075882
chr6	156743700	156744700	1.8441132203548456
chr6	156743800	156744800	1.7462784065585413
chr6	156743900	156744900	1.2356272420632264
chr6	156744000	156745000	0.9752977992809377
chr6	156744100	156745100	0.45278674758043697
chr6	156744200	156745200	0.7421209452305834
chr6	156744300	156745300	0.16830885792607547
chr6	156744400	156745400	0.4240838615840332
chr6	156744500	156745500	-0.2763740800377941
chr6	156744600	156745600	-0.012153074601850042
chr6	156744700	156745700	-0.3252110446689454
chr6	156744800	156745800	-0.01873442382048521
chr6	156744900	156745900	1.0130408577528127
chr6	156745000	156746000	0.9840623855789913
chr6	156745100	156746100	0.9114590272657241
chr6	156745200	156746200	1.1110943784010023
chr6	156745300	156746300	1.464115715049815
chr6	156746000	156747000	1.2063330252053686
chr6	156746400	156747400	0.22684638255896605
chr6	156746500	156747500	-0.3564214552613445
chr6	156746600	156747600	-0.4013649246496626
chr6	156746700	156747700	-0.8846300263848166
chr6	156746800	156747800	-0.15753831649745578
chr6	156746900	156747900	-0.1026092168002154
chr6	156747000	156748000	-0.43912096674242496
chr6	156747100	156748100	0.09073048697599914
chr6	156747200	156748200	-0.2025152327780783
chr6	156747300	156748300	0.07808285206876782
chr6	156747400	156748400	0.11505824276950845
chr6	156747500	156748500	0.8600858549991811
chr6	156747600	156748600	0.6770120373235973
chr6	156747700	156748700	0.7732635949809747
chr6	156747800	156748800	0.6106407453573586
chr6	156747900	156748900	0.7162162963164727
chr6	156748000	156749000	0.7917239359453441
chr6	156748100	156749100	0.7273342890295836
chr6	156748200	156749200	0.7568905540471595
chr6	156748300	156749300	0.344303563388016
chr6	156748400	156749400	0.05948834105169073
chr6	156748500	156749500	-0.4094703485571719
chr6	156748600	156749600	-0.34682014884731466
chr6	156748700	156749700	-0.4451399331813833
chr6	156750200	156751200	0.3684680372985501
chr6	156750300	156751300	-0.08303045243008414
chr6	156750400	156751400	0.3661307631865481
chr6	156750500	156751500	1.4659563228146262
chr6	156750600	156751600	0.8137210152115858
chr6	156750700	156751700	1.0811891529941726
chr6	156750800	156751800	0.4985734672265515
chr6	156750900	156751900	0.7048284717311866
chr6	156751000	156752000	0.7360278570118155
chr6	156751100	156752100	1.2642089587570249
chr6	156751200	156752200	1.2990577073074645
chr6	156751300	156752300	2.122249034153771
chr6	156751400	156752400	1.8684961793053607
chr6	156751500	156752500	0.8658848151226745
chr6	156751600	156752600	1.5666739565291012
chr6	156751700	156752700	1.14803720033504
chr6	156751800	156752800	1.4381438102936583
chr6	156751900	156752900	1.6751044060359723
chr6	156752000	156753000	1.806865868848245
chr6	156752100	156753100	1.6921822581052806
chr6	156752200	156753200	2.090694016902699
chr6	156752300	156753300	1.8495612542413704
chr6	156752400	156753400	1.2023077846584935
chr6	156752500	156753500	1.1984829383167506
chr6	156752600	156753600	1.1978926619119472
chr6	156752700	156753700	1.3845423690542409
chr6	156752800	156753800	1.2245931865833768
chr6	156752900	156753900	0.9160102543466692
chr6	156753000	156754000	0.3717823191790375
chr6	156753100	156754100	0.26744595412479
chr6	156753200	156754200	-0.15720588939685687
chr6	156753300	156754300	-0.3064509809733673
chr6	156753400	156754400	0.6794986720436539
chr6	156753500	156754500	1.4308878392971809
chr6	156753600	156754600	1.5541408088941502
chr6	156753700	156754700	1.4126816227873509
chr6	156753800	156754800	1.4582665842819504
chr6	156753900	156754900	2.006142873535849
chr6	156754000	156755000	2.519755775306334
chr6	156754100	156755100	2.3981799152157106
chr6	156754200	156755200	2.5696857676470466
chr6	156754300	156755300	2.6664103112434008
chr6	156754400	156755400	1.7135108720874137
chr6	156754500	156755500	1.3654693559346498
chr6	156754600	156755600	1.2861719164505359
chr6	156754700	156755700	1.2569192881232858
chr6	156754800	156755800	1.4276486165249924
chr6	156754900	156755900	0.5260279585098981
chr6	156756400	156757400	1.8796760120965759
chr6	156756500	156757500	2.6790574466798125
chr6	156756600	156757600	2.9282795328127933
chr6	156756700	156757700	2.3273582089832834
chr6	156756800	156757800	1.6627420918851057
chr6	156756900	156757900	1.4333746975178272
chr6	156757000	156758000	0.833793276461204
chr6	156757100	156758100	0.3309514864169714
chr6	156757200	156758200	0.20925910572044645
chr6	156757300	156758300	0.43470677154595777
chr6	156757400	156758400	0.058386316880985216
chr6	156757500	156758500	-0.386306649526294
chr6	156757600	156758600	-0.442329233946848
chr6	156757700	156758700	-0.1345157618847347
chr6	156757800	156758800	0.24412489194120496
chr6	156757900	156758900	-0.4545558976298722
chr6	156758000	156759000	-0.5385106042846722
chr6	156758100	156759100	-0.2545985367404436
chr6	156758200	156759200	0.5694218910239588
chr6	156758300	156759300	0.6839520678533618
chr6	156758400	156759400	1.162009361298572
chr6	156758500	156759500	0.9708079431355681
chr6	156758600	156759600	1.0398552553959357
chr6	156758700	156759700	0.9347577597163468
chr6	156758800	156759800	0.8306949065818768
chr6	156758900	156759900	0.9680833311972992
chr6	156759000	156760000	1.1656273695000718
chr6	156759100	156760100	0.6446332111260734
chr6	156759200	156760200	0.6958052572771218
chr6	156759300	156760300	0.026987464501483455
chr6	156759400	156760400	-0.06752524455669418
chr6	156759500	156760500	0.605512660060145
chr6	156759600	156760600	0.08857163340524173
chr6	156759700	156760700	0.2932607839884513
chr6	156759800	156760800	0.30765662192720045
chr6	156759900	156760900	0.3483457595116124
chr6	156760000	156761000	0.5342875347117928
chr6	156760100	156761100	0.8837153040742894
chr6	156760200	156761200	0.5378223138200912
chr6	156760300	156761300	1.021573534953664
chr6	156760400	156761400	0.95349216296924
chr6	156760500	156761500	0.979080839714411
chr6	156760600	156761600	1.5766382828368026
chr6	156760700	156761700	1.7555487560408038
chr6	156761800	156762800	1.1874122936821014
chr6	156761900	156762900	1.402373867306951
chr6	156762000	156763000	1.980696473344163
chr6	156762100	156763100	2.105874482909772
chr6	156762200	156763200	2.3859599425234266
chr6	156762300	156763300	2.6342754901167127
chr6	156762400	156763400	2.4027275493075058
chr6	156762500	156763500	1.5863575600853703
chr6	156762600	156763600	1.3583641624735667
chr6	156762700	156763700	1.2857490685736286
chr6	156762800	156763800	1.5871874147573999
chr6	156762900	156763900	1.4625688155695034
chr6	156763000	156764000	1.232740781861043
chr6	156763100	156764100	1.7519161230262856
chr6	156763200	156764200	1.5481620459183538
chr6	156763300	156764300	1.5578318235497999
chr6	156763400	156764400	1.9091812069481773
chr6	156763500	156764500	2.0387690673162067
chr6	156763600	156764600	2.0473634258177684
chr6	156764700	156765700	2.4998259971565124
chr6	156764800	156765800	2.507927457134971
chr6	156764900	156765900	2.2362761716582282
chr6	156765000	156766000	1.8073253212787164
chr6	156765100	156766100	1.3368028999602453
chr6	156765200	156766200	0.8036350336453204
chr6	156765300	156766300	0.7940814079647595
chr6	156765400	156766400	0.542642297119154
chr6	156765500	156766500	0.8684597879362919
chr6	156765600	156766600	0.6107210415676755
chr6	156765700	156766700	0.58908063822347
chr6	156765800	156766800	1.262206840335638
chr6	156765900	156766900	1.075589667984006
chr6	156766000	156767000	0.9018680252956955
chr6	156766100	156767100	1.3009999278888298
chr6	156766200	156767200	1.33230669453815
chr6	156766300	156767300	1.5677844569272554
chr6	156766400	156767400	1.7356247993172589
chr6	156766500	156767500	1.5123355129000335
chr6	156766600	156767600	1.7435387217817997
chr6	156766700	156767700	1.4507177285337245
chr6	156766800	156767800	1.0288166599026292
chr6	156766900	156767900	1.4355251264527389
chr6	156767000	156768000	1.6579321456015748
chr6	156767100	156768100	2.1844090873459447
chr6	156767200	156768200	2.040974961347632
chr6	156767300	156768300	2.144696574524383
chr6	156767400	156768400	1.9500063381353845
chr6	156767500	156768500	1.951675365732816
chr6	156767600	156768600	1.931301001580436
chr6	156767700	156768700	2.5761441279938637
chr6	156767800	156768800	2.972580003649316
chr6	156767900	156768900	3.1997681613332136
chr6	156768000	156769000	3.569731126882942
chr6	156768100	156769100	3.609142520253968
chr6	156768200	156769200	3.460306606814408
chr6	156768300	156769300	3.2464706798793883
chr6	156768400	156769400	3.6962598616005113
chr6	156768500	156769500	3.5565597900306463
chr6	156768600	156769600	3.396997067741737
chr6	156769700	156770700	1.869321698656795
chr6	156769800	156770800	1.5607851001181532
chr6	156769900	156770900	0.2876499161183686
chr6	156770000	156771000	0.36630635264157185
chr6	156770100	156771100	0.2943263189520563
chr6	156770200	156771200	0.4589688620281181
chr6	156770300	156771300	0.3655714728440335
chr6	156770400	156771400	0.3538754959851884
chr6	156770500	156771500	1.215439521504023
chr6	156770600	156771600	1.624451186742377
chr6	156770700	156771700	0.7608406936454613
chr6	156770800	156771800	0.4392171728685276
chr6	156770900	156771900	1.2757135355314937
chr6	156771000	156772000	1.562139902797705
chr6	156771100	156772100	2.4779239809026934
chr6	156771200	156772200	2.5505582022778563
chr6	156771300	156772300	2.6446339881621417
chr6	156771400	156772400	2.5128004655033056
chr6	156771500	156772500	1.656066055570176
chr6	156771600	156772600	1.4370761212515517
chr6	156771700	156772700	2.123568123028877
chr6	156771800	156772800	2.546282607827062
chr6	156771900	156772900	2.5251213121626104
chr6	156772000	156773000	1.9055304122972239
chr6	156772100	156773100	0.9200154580671795
chr6	156772200	156773200	1.0494132827342009
chr6	156772300	156773300	1.0579837809698904
chr6	156772400	156773400	1.3358201792518458
chr6	156772500	156773500	1.5832630609123444
chr6	156772600	156773600	1.4331826117868265
chr6	156772700	156773700	2.0348583177130917
chr6	156772800	156773800	2.220159089501169
chr6	156772900	156773900	2.1559107586518
chr6	156773000	156774000	2.7452583211889476
chr6	156773100	156774100	3.444688686738973
chr6	156773200	156774200	2.4936957705545253
chr6	156773300	156774300	2.8644964194208806
chr6	156773400	156774400	3.101697287367435
chr6	156773500	156774500	3.0253084021703374
chr6	156773600	156774600	3.3012284792265736
chr6	156773700	156774700	2.86505278432871
chr6	156773800	156774800	2.8831499235612097
chr6	156773900	156774900	2.3360020445522918
chr6	156774000	156775000	1.5248959943596754
chr6	156774100	156775100	1.3100440272372906
chr6	156774200	156775200	1.6933836449138278
chr6	156774300	156775300	1.5828313824256868
chr6	156774400	156775400	0.9445186234117372
chr6	156774500	156775500	1.5208637630954462
chr6	156774600	156775600	1.1899256896088226
chr6	156774700	156775700	0.8427479216169308
chr6	156774800	156775800	0.8112299225584217
chr6	156774900	156775900	1.576803004657662
chr6	156775000	156776000	1.4505175877398868
chr6	156775100	156776100	1.4251831370066164
chr6	156775200	156776200	1.6343716472776462
chr6	156775300	156776300	1.5644686793477844
chr6	156775400	156776400	1.5243450607341935
chr6	156775500	156776500	0.9545081875764244
chr6	156775600	156776600	1.2521474974341524
chr6	156775700	156776700	1.5956323336984095
chr6	156775800	156776800	1.21824180485805
chr6	156775900	156776900	0.468233287078121
chr6	156776000	156777000	1.0130582584947236
chr6	156776100	156777100	-0.1056435780497736
chr6	156776200	156777200	-0.4397309858386251
chr6	156776300	156777300	-0.7289083764464306
chr6	156776400	156777400	-0.8474484105298394
chr6	156776500	156777500	-1.3478788729804638
chr6	156776600	156777600	-1.8617029921937216
chr6	156776700	156777700	-1.4621966765919188
chr6	156776800	156777800	-0.8798074477518599
chr6	156776900	156777900	-0.1794359149710912
chr6	156777000	156778000	-0.1789814927705522
chr6	156777100	156778100	0.5423789365947235
chr6	156777200	156778200	0.3910981869995313
chr6	156777300	156778300	0.6502142179343123
chr6	156779100	156780100	1.3065095452781164
chr6	156779200	156780200	0.6675811678000859
chr6	156779300	156780300	0.7840343233369828
chr6	156779400	156780400	-0.1827691670499808
chr6	156779500	156780500	-0.5675290591831426
chr6	156779600	156780600	-0.4579027875125782
chr6	156779700	156780700	-0.7924916792911824
chr6	156779800	156780800	-1.6595108932656877
chr6	156779900	156780900	-1.483724077484
chr6	156780000	156781000	-1.4957587806096049
chr6	156780100	156781100	-2.041584007461218
chr6	156780200	156781200	-1.661167031411216
chr6	156780300	156781300	-1.766012761494553
chr6	156780400	156781400	-1.3966558228191797
chr6	156780500	156781500	-1.1856419463086565
chr6	156780600	156781600	-1.5553653337105398
chr6	156780700	156781700	-2.01026395333589
chr6	156780800	156781800	-1.321317480426482
chr6	156780900	156781900	-0.8668865490892674
chr6	156782100	156783100	1.0335282482725072
chr6	156782200	156783200	0.3879005150219557
chr6	156782300	156783300	0.9312904467028552
chr6	156782400	156783400	1.1358896653978097
chr6	156782500	156783500	1.1378318982485407
chr6	156782600	156783600	0.4408517313720772
chr6	156782700	156783700	0.636322081517042
chr6	156782800	156783800	1.2356645660656973
chr6	156782900	156783900	0.8065766963919293
chr6	156783000	156784000	0.8123662422292092
chr6	156783100	156784100	0.7610169525329867
chr6	156783200	156784200	1.9711219627594745
chr6	156783300	156784300	1.2544891668995974
chr6	156783400	156784400	1.0289293266865551
chr6	156783500	156784500	1.0079368544449867
chr6	156783600	156784600	1.0347434385182974
chr6	156783700	156784700	0.22300550125118185
chr6	156783800	156784800	-0.8660208872413852
chr6	156783900	156784900	-0.3591828888245785
chr6	156784000	156785000	-0.850238228005364
chr6	156784100	156785100	-0.9527866360693344
chr6	156784200	156785200	-2.052794269740584
chr6	156784300	156785300	-1.863071824736328
chr6	156784400	156785400	-1.2716204322682902
chr6	156784500	156785500	-1.4280011407112905
chr6	156784600	156785600	-0.8807425342726517
chr6	156784700	156785700	-0.39986335710862897
chr6	156784800	156785800	-0.2807345846106848
chr6	156784900	156785900	-0.09639202562588874
chr6	156785000	156786000	0.14658624178765736
chr6	156785100	156786100	0.3023000483149804
chr6	156785200	156786200	0.9229885628184308
chr6	156785300	156786300	0.9450979866889366
chr6	156785400	156786400	0.2383879788623557
chr6	156785500	156786500	0.4393341114339001
chr6	156785600	156786600	0.16949255311586908
chr6	156785700	156786700	-0.478548905668313
chr6	156785800	156786800	-0.5926954310423852
chr6	156785900	156786900	-0.4218996387071356
chr6	156786000	156787000	-0.08989122831140783
chr6	156786100	156787100	-0.6362085520533377
chr6	156786200	156787200	-1.1803948316274764
chr6	156786300	156787300	-1.0459529123707267
chr6	156786400	156787400	-0.9517570458164276
chr6	156786500	156787500	-0.5566441374143475
chr6	156786600	156787600	-0.10412140555138052
chr6	156786700	156787700	0.6828682080069693
chr6	156787000	156788000	1.01099976235056
chr6	156787100	156788100	1.5351148572770126
chr6	156787200	156788200	2.0421304200674584
chr6	156787300	156788300	1.6996290172617392
chr6	156787400	156788400	1.891052560652874
chr6	156787500	156788500	1.8126481296274768
chr6	156787600	156788600	1.227302918892319
chr6	156787700	156788700	0.8990602748839158
chr6	156787800	156788800	0.19670762858293372
chr6	156787900	156788900	0.15596927609338845
chr6	156788000	156789000	-0.08917166031722044
chr6	156788100	156789100	-0.3069315497661701
chr6	156788200	156789200	-0.37353024545817815
chr6	156788300	156789300	0.2759740035063981
chr6	156788400	156789400	0.5958301578006836
chr6	156788500	156789500	0.3350155971728083
chr6	156788600	156789600	0.8161054909752795
chr6	156788700	156789700	1.4536182749233049
chr6	156788800	156789800	1.282118291481979
chr6	156788900	156789900	1.5589145953715333
chr6	156789000	156790000	1.3607926459630424
chr6	156789100	156790100	1.227347497110206
chr6	156789200	156790200	1.3838084432565505
chr6	156789300	156790300	1.1949322407001406
chr6	156789400	156790400	1.334176604103122
chr6	156789500	156790500	1.3047448210407762
chr6	156789600	156790600	1.0392612773841083
chr6	156789700	156790700	0.131940084140831
chr6	156789800	156790800	0.6142795411153102
chr6	156789900	156790900	0.6061436850778985
chr6	156790000	156791000	0.4232785159454225
chr6	156790100	156791100	0.5266397791059224
chr6	156790200	156791200	0.6323404268436832
chr6	156790300	156791300	0.6194837804038117
chr6	156790400	156791400	0.19005200752830104
chr6	156790500	156791500	-0.026401996357455958
chr6	156790600	156791600	0.1864420657300212
chr6	156790700	156791700	0.7117071478287452
chr6	156790800	156791800	0.5897845877045654
chr6	156790900	156791900	0.046587362913037327
chr6	156791000	156792000	0.0538714562967623
chr6	156791100	156792100	0.06445020483345831
chr6	156791200	156792200	-0.15972548701624506
chr6	156791300	156792300	-0.5708323484311079
chr6	156791400	156792400	-1.3943295109121112
chr6	156791500	156792500	-0.7535249887253259
chr6	156791600	156792600	-0.748123867391515
chr6	156791700	156792700	-1.0376917772241974
chr6	156791800	156792800	-0.8168365490605042
chr6	156791900	156792900	0.03851426250992595
chr6	156792000	156793000	0.6815139139906337
chr6	156792100	156793100	1.2080016284571096
chr6	156792200	156793200	0.7800322334938774
chr6	156792300	156793300	1.1890569657711851
chr6	156792400	156793400	2.276485268579417
chr6	156792500	156793500	2.1398174447969307
chr6	156792600	156793600	2.0271758301742087
chr6	156792700	156793700	2.631049761557336
chr6	156792800	156793800	2.8206608207418027
chr6	156792900	156793900	2.8705342089730173
chr6	156793000	156794000	2.538791437601608
chr6	156793100	156794100	2.5531652205616675
chr6	156793200	156794200	3.2306145059525573
chr6	156793300	156794300	3.2565101846527584
chr6	156793400	156794400	3.1975946208617034
chr6	156793500	156794500	3.0683701024121053
chr6	156794600	156795600	1.4244459320896936
chr6	156794700	156795700	1.8028118590749749
chr6	156794800	156795800	1.4586592493851145
chr6	156794900	156795900	0.8167006609091254
chr6	156795000	156796000	0.670624295575995
chr6	156795100	156796100	1.4955150582882848
chr6	156795200	156796200	0.6591574016584908
chr6	156795300	156796300	-0.4530564094589672
chr6	156795400	156796400	-0.8633049805811344
chr6	156795500	156796500	-0.6538009062952618
chr6	156795600	156796600	-0.18356570440815714
chr6	156795700	156796700	-0.5401640261835682
chr6	156795800	156796800	-0.4185203892178171
chr6	156795900	156796900	0.4411634849863833
chr6	156797000	156798000	1.4893295786820917
chr6	156797100	156798100	1.4819237674544832
chr6	156797200	156798200	1.8739706557962432
chr6	156797300	156798300	2.9623684668210934
chr6	156797400	156798400	3.2670813457672923
chr6	156797500	156798500	3.1278211224912926
chr6	156797600	156798600	3.068221503176769
chr6	156797700	156798700	2.8227734763468217
chr6	156797800	156798800	1.7777285955132651
chr6	156797900	156798900	1.5616167584617815
chr6	156798000	156799000	1.3434245855554046
chr6	156798600	156799600	-0.4417075945449459
chr6	156798700	156799700	-0.23818354556948754
chr6	156798800	156799800	-0.04524587491517374
chr6	156798900	156799900	0.033998448525899456
chr6	156799000	156800000	0.062410741677566335
chr6	156799100	156800100	0.3980460443804597
chr6	156799200	156800200	0.854988491377528
chr6	156799300	156800300	0.8447057126202995
chr6	156799400	156800400	0.3386660187077845
chr6	156799500	156800500	0.6870651470440818
chr6	156799600	156800600	0.5951737493959416
chr6	156799700	156800700	0.2876298745372253
chr6	156799800	156800800	-0.7277319453528521
chr6	156799900	156800900	-0.9715136280286599
chr6	156800000	156801000	-1.4359463311739638
chr6	156800100	156801100	-2.0109824819385693
chr6	156800200	156801200	-2.190808677825291
chr6	156800300	156801300	-2.0176044883239284
chr6	156800400	156801400	-2.051733627529997
chr6	156800500	156801500	-1.8340629638684
chr6	156800600	156801600	-1.7780190144339554
chr6	156800700	156801700	-1.465666515718654
chr6	156800800	156801800	-0.7375906438098647
chr6	156800900	156801900	-0.5372484045368462
chr6	156801000	156802000	0.0746773692544893
chr6	156801100	156802100	0.7850614376208923
chr6	156801200	156802200	1.0226329855954426
chr6	156801300	156802300	0.7994505738738992
chr6	156801400	156802400	0.966698101767486
chr6	156801500	156802500	0.07163050832772952
chr6	156801600	156802600	-0.08279775510855251
chr6	156801700	156802700	0.040396271289617744
chr6	156801800	156802800	0.4942402831824518
chr6	156801900	156802900	0.8426763797335363
chr6	156802000	156803000	0.4912407101587286
chr6	156802100	156803100	0.501396231420555
chr6	156802200	156803200	0.4395107038355871
chr6	156802300	156803300	-0.5099328603261706
chr6	156802400	156803400	-0.667309396432134
chr6	156802500	156803500	-0.2592239655681069
chr6	156802600	156803600	-0.08819397422503593
chr6	156802700	156803700	-0.1760318154083264
chr6	156804900	156805900	-0.9172873931125276
chr6	156805000	156806000	-0.6613522374644999
chr6	156805100	156806100	-0.9593191490641866
chr6	156805200	156806200	-0.4771518678848942
chr6	156805300	156806300	-1.6950947160020808
chr6	156805400	156806400	-2.003265780323202
chr6	156805500	156806500	-1.7150947466047632
chr6	156805600	156806600	-0.8833466981091115
chr6	156805700	156806700	-0.8566467292759813
chr6	156805800	156806800	-0.35888445584242923
chr6	156805900	156806900	-0.04066987454693252
chr6	156806000	156807000	-0.3080014393617209
chr6	156806100	156807100	-0.2812770676416602
chr6	156806200	156807200	-0.7345435703036567
chr6	156806300	156807300	0.7217035970483372
chr6	156806400	156807400	-0.14509327072228625
chr6	156806500	156807500	-0.3187642437055293
chr6	156806600	156807600	0.5220416439391702
chr6	156806700	156807700	0.7609636399253422
chr6	156807200	156808200	1.9676627735483472
chr6	156807300	156808300	1.6862917244604678
chr6	156807400	156808400	2.110663569333079
chr6	156807500	156808500	2.1619624132920903
chr6	156807600	156808600	1.2162548169347318
chr6	156807700	156808700	0.44526631470949785
chr6	156807800	156808800	0.2916217648073213
chr6	156807900	156808900	0.2666441718971653
chr6	156808000	156809000	-0.45468906136856835
chr6	156808100	156809100	-0.6049508606938293
chr6	156808200	156809200	-0.8991089102856634
chr6	156808300	156809300	-0.9385796317847472
chr6	156808400	156809400	-0.2381474234727789
chr6	156808500	156809500	-0.37845442819763503
chr6	156808600	156809600	0.08458487765883085
chr6	156808700	156809700	0.8254033227263521
chr6	156809700	156810700	-0.5798024816246207
chr6	156809800	156810800	-0.2347118317929205
chr6	156809900	156810900	-0.8127365063979574
chr6	156810000	156811000	-0.5217517715773746
chr6	156810100	156811100	-0.4733133131283846
chr6	156810200	156811200	0.10619186493813804
chr6	156810300	156811300	0.018124172965061226
chr6	156810400	156811400	0.4355254725503053
chr6	156810500	156811500	1.3555504071208075
chr6	156810600	156811600	1.4075462955109894
chr6	156810700	156811700	1.9665238032628232
chr6	156810800	156811800	2.348729496466565
chr6	156810900	156811900	2.3142715459999104
chr6	156811000	156812000	1.9015005102344906
chr6	156811100	156812100	1.876619132008906
chr6	156811200	156812200	1.9472594142196853
chr6	156811300	156812300	2.033200103505016
chr6	156811400	156812400	1.8305553210903165
chr6	156811500	156812500	1.329867392056499
chr6	156811600	156812600	1.5191363707017955
chr6	156811700	156812700	1.3798364300583286
chr6	156811800	156812800	0.8654974656487764
chr6	156811900	156812900	1.2024252554449972
chr6	156812000	156813000	2.066663205062594
chr6	156812100	156813100	2.5421468066006003
chr6	156813200	156814200	1.8081890238665361
chr6	156813300	156814300	2.2179669807189484
chr6	156813400	156814400	2.050622116785333
chr6	156813500	156814500	1.943680781406273
chr6	156813600	156814600	1.6968905744580682
chr6	156813700	156814700	2.1247331191581544
chr6	156813800	156814800	2.7505813685579263
chr6	156813900	156814900	2.334374385468902
chr6	156814000	156815000	2.2528312653143354
chr6	156814100	156815100	2.3560285234494516
chr6	156814200	156815200	2.2891075944730144
chr6	156814300	156815300	1.5980960893330527
chr6	156814400	156815400	1.3224713811466215
chr6	156814500	156815500	1.2217427438831021
chr6	156814600	156815600	0.947627635176558
chr6	156814700	156815700	0.5858544517470021
chr6	156814800	156815800	-0.2858891257397003
chr6	156814900	156815900	-0.013902185630126206
chr6	156815000	156816000	-0.16589742883577124
chr6	156815100	156816100	-0.5606530653346389
chr6	156815200	156816200	0.06537494014486217
chr6	156815300	156816300	0.4326948591932926
chr6	156815400	156816400	0.8008795787565239
chr6	156815500	156816500	0.8333347288299906
chr6	156815600	156816600	1.0791740490461514
chr6	156815700	156816700	1.4855824762835643
chr6	156815800	156816800	2.4631329464739045
chr6	156815900	156816900	2.1696655227998183
chr6	156816000	156817000	2.672206045258273
chr6	156816100	156817100	2.6196842462474104
chr6	156816200	156817200	2.480892424720055
chr6	156816300	156817300	1.9845186192215705
chr6	156816400	156817400	1.9697669600171908
chr6	156816500	156817500	1.6743673486354582
chr6	156816600	156817600	1.6490896045214964
chr6	156816700	156817700	1.3899912090270312
chr6	156816800	156817800	1.2925800677955692
chr6	156816900	156817900	1.3486584523104206
chr6	156817000	156818000	1.2690181389680577
chr6	156818200	156819200	-0.3520796694635709
chr6	156818300	156819300	0.37998516747138456
chr6	156818400	156819400	0.3054078876231794
chr6	156818500	156819500	0.1307463441731667
chr6	156818600	156819600	0.3221051815917137
chr6	156818700	156819700	0.5387340052455704
chr6	156818800	156819800	0.8172755490375764
chr6	156818900	156819900	0.8017859064338558
chr6	156819000	156820000	1.554862302030303
chr6	156819100	156820100	1.383078125472872
chr6	156819200	156820200	2.0458311448420234
chr6	156819300	156820300	1.6193016504553324
chr6	156819400	156820400	1.8849051608485
chr6	156819500	156820500	2.067095159578496
chr6	156819600	156820600	1.5507036098745397
chr6	156819700	156820700	1.4628807974838471
chr6	156819800	156820800	1.3099036449586916
chr6	156819900	156820900	0.9622905911719948
chr6	156820000	156821000	0.47450984702978943
chr6	156820100	156821100	0.8238674641478683
chr6	156820200	156821200	-0.01101510211502183
chr6	156820300	156821300	0.21025471749481864
chr6	156820400	156821400	0.3322165813025549
chr6	156820500	156821500	0.5388498249974364
chr6	156820600	156821600	1.0176218287788223
chr6	156820700	156821700	1.2872387056951309
chr6	156820800	156821800	0.8205571649311919
chr6	156820900	156821900	1.274626950857351
chr6	156821000	156822000	1.4566338555605103
chr6	156821100	156822100	1.826756446238472
chr6	156821200	156822200	2.503392291849878
chr6	156821300	156822300	2.2188253337887525
chr6	156821400	156822400	2.0142794183610557
chr6	156821500	156822500	1.92839990738047
chr6	156821600	156822600	1.9005382272490001
chr6	156821700	156822700	1.3881509545441957
chr6	156821800	156822800	2.0808508593459423
chr6	156821900	156822900	2.314135751244708
chr6	156822000	156823000	2.1040360974906283
chr6	156822100	156823100	1.8687709278018303
chr6	156822200	156823200	0.7102538331964441
chr6	156822300	156823300	1.5831750297829723
chr6	156822400	156823400	2.103070834319124
chr6	156822500	156823500	2.6305383024543154
chr6	156822600	156823600	2.082852752318777
chr6	156822700	156823700	2.234298602570325
chr6	156823800	156824800	2.746924588831736
chr6	156823900	156824900	2.0679648011370637
chr6	156824000	156825000	1.99717655540451
chr6	156824100	156825100	1.9267378671171065
chr6	156824200	156825200	2.376243533286022
chr6	156824300	156825300	2.209642193559618
chr6	156824400	156825400	1.6129107322656795
chr6	156824500	156825500	1.3197191667124384
chr6	156824600	156825600	0.4019265827085409
chr6	156824700	156825700	0.2830900471395662
chr6	156824800	156825800	0.9211194988460092
chr6	156824900	156825900	1.796631889659143
chr6	156825000	156826000	2.399407674634746
chr6	156825100	156826100	2.6561069137261097
chr6	156825200	156826200	2.0238641835017948
chr6	156825300	156826300	1.9331438014582527
chr6	156825400	156826400	1.6676291645329795
chr6	156825500	156826500	1.7616314363996168
chr6	156825600	156826600	1.932049820917592
chr6	156825700	156826700	2.161831797901244
chr6	156825800	156826800	1.6123825758365318
chr6	156825900	156826900	1.6004975463458937
chr6	156826000	156827000	1.142860417865351
chr6	156826100	156827100	0.9977392911972679
chr6	156826200	156827200	1.1535679805890025
chr6	156826300	156827300	0.8652552369709609
chr6	156826400	156827400	1.2756553597750275
chr6	156826500	156827500	1.4695994070072544
chr6	156826600	156827600	1.0128011683098437
chr6	156826700	156827700	0.6087024968585539
chr6	156827900	156828900	0.7263890593884433
chr6	156828000	156829000	1.4914952373485901
chr6	156828100	156829100	1.3365628936721623
chr6	156828200	156829200	1.5096093579848369
chr6	156828300	156829300	2.0080050020311884
chr6	156828400	156829400	2.704143534090695
chr6	156828500	156829500	2.5549355574016364
chr6	156828600	156829600	2.658792316056761
chr6	156828700	156829700	1.6421826213019426
chr6	156828800	156829800	1.9532311853888693
chr6	156828900	156829900	2.0674743292392743
chr6	156829000	156830000	1.1648706623179519
chr6	156829100	156830100	1.2029506941529384
chr6	156829200	156830200	1.3372675915524932
chr6	156829300	156830300	1.5279806945998844
chr6	156829400	156830400	0.7308963358386574
chr6	156829500	156830500	0.7058315617565059
chr6	156829600	156830600	1.382030820762442
chr6	156829700	156830700	2.2956197394270648
chr6	156829800	156830800	2.6519339275106386
chr6	156829900	156830900	2.9939713108345485
chr6	156830000	156831000	3.3064989354678693
chr6	156830100	156831100	3.534267419022927
chr6	156830200	156831200	3.7046225842692886
chr6	156830300	156831300	3.634430779078262
chr6	156830400	156831400	4.326261575206804
chr6	156830500	156831500	4.782364539250337
chr6	156830600	156831600	4.205506057251244
chr6	156830700	156831700	2.9883687249718154
chr6	156830800	156831800	2.702317753649716
chr6	156830900	156831900	2.61234289569462
chr6	156831000	156832000	2.76641871503753
chr6	156831100	156832100	1.9441942367047005
chr6	156831200	156832200	1.9405621836677955
chr6	156831300	156832300	1.5424423128824971
chr6	156831400	156832400	0.6981492066358879
chr6	156831500	156832500	0.24206985835248795
chr6	156831600	156832600	-0.018002198697249897
chr6	156831700	156832700	0.6470515318089489
chr6	156831800	156832800	0.7438649621592109
chr6	156831900	156832900	0.863683913779261
chr6	156832000	156833000	0.17318591071738718
chr6	156832100	156833100	0.4933335981010125
chr6	156832200	156833200	0.25698399871236033
chr6	156832300	156833300	-0.06265763182973565
chr6	156832400	156833400	0.4234618134179905
chr6	156832500	156833500	0.34964987936681186
chr6	156832600	156833600	0.5483814038925067
chr6	156832700	156833700	0.690179034637933
chr6	156832800	156833800	0.6767651514796363
chr6	156832900	156833900	0.6194779713539712
chr6	156833000	156834000	1.523076529846912
chr6	156833100	156834100	1.7033240586517324
chr6	156833200	156834200	1.2639581772916373
chr6	156833300	156834300	1.5350225348153002
chr6	156833400	156834400	1.339813756544655
chr6	156833500	156834500	1.3655199689626252
chr6	156833600	156834600	1.3263830304237771
chr6	156833700	156834700	1.2200776814926009
chr6	156833800	156834800	1.312897330120309
chr6	156833900	156834900	0.7644477241148254
chr6	156834000	156835000	0.8674532610064495
chr6	156834100	156835100	1.2108105238405018
chr6	156834200	156835200	1.787175614393439
chr6	156835300	156836300	2.701192396291377
chr6	156835400	156836400	2.8906346087582118
chr6	156835500	156836500	2.164223084991705
chr6	156835600	156836600	1.8934099134062023
chr6	156835700	156836700	1.8893985716293007
chr6	156835800	156836800	1.8727792247730402
chr6	156835900	156836900	1.1621036419365158
chr6	156836000	156837000	1.4235100353496064
chr6	156836100	156837100	1.186127584674049
chr6	156836200	156837200	0.974662436476512
chr6	156836300	156837300	0.15654994604638092
chr6	156836400	156837400	-1.2468454265775286
chr6	156836500	156837500	-0.6873266241889863
chr6	156836600	156837600	-1.399816722340386
chr6	156836700	156837700	-1.6547804050758552
chr6	156836800	156837800	-1.3437945895422307
chr6	156836900	156837900	-1.12653530349574
chr6	156837000	156838000	-1.620773623216035
chr6	156837100	156838100	-1.4422811316223385
chr6	156837200	156838200	-1.3971888027686516
chr6	156837300	156838300	-1.2006390239096612
chr6	156837400	156838400	0.1826661980803166
chr6	156837500	156838500	0.3766017831313263
chr6	156837600	156838600	1.5784036527709429
chr6	156837700	156838700	1.7843484592640828
chr6	156837800	156838800	1.4084083862850236
chr6	156837900	156838900	1.2865584518325401
chr6	156838000	156839000	1.2734592594754208
chr6	156838100	156839100	1.4900990132102832
chr6	156838200	156839200	1.6139033107855572
chr6	156838300	156839300	1.6531681372360425
chr6	156838400	156839400	1.3020151881257302
chr6	156838500	156839500	0.8348926493041571
chr6	156838600	156839600	-0.4602294303947169
chr6	156838700	156839700	-0.7309787043176214
chr6	156838800	156839800	-0.10455436734037947
chr6	156838900	156839900	0.2898648951797078
chr6	156839000	156840000	1.1934919691248462
chr6	156839100	156840100	1.26946190031578
chr6	156839200	156840200	1.3305109498874417
chr6	156839300	156840300	1.2111825676244283
chr6	156839400	156840400	1.2765972758812705
chr6	156839500	156840500	1.83281781453824
chr6	156839600	156840600	2.5499550281320364
chr6	156839700	156840700	2.957345448441
chr6	156839800	156840800	2.378872211952269
chr6	156839900	156840900	2.242287995322827
chr6	156840000	156841000	1.2055340724000467
chr6	156840100	156841100	0.6709467766810328
chr6	156840200	156841200	-0.1514519532489875
chr6	156840300	156841300	0.2882914547246996
chr6	156840400	156841400	0.19354379763170465
chr6	156840500	156841500	-0.5883687583882375
chr6	156840600	156841600	-0.9328243657951252
chr6	156840700	156841700	-1.0377095506657141
chr6	156840800	156841800	-0.8690394012785303
chr6	156840900	156841900	-0.4939430489314776
chr6	156841000	156842000	-0.4639578147760844
chr6	156841100	156842100	-0.0442338988939624
chr6	156841200	156842200	0.8234747110965279
chr6	156841300	156842300	-0.3860802154057621
chr6	156841400	156842400	-0.5312968501969605
chr6	156841500	156842500	0.07317746726708953
chr6	156841600	156842600	0.4073177912758826
chr6	156841700	156842700	0.7210779825195294
chr6	156841800	156842800	1.21990566751916
chr6	156841900	156842900	0.3380153836310402
chr6	156842000	156843000	0.5502189646741573
chr6	156842100	156843100	0.034861054836951226
chr6	156842200	156843200	0.0869504830034014
chr6	156842300	156843300	1.4242800078938482
chr6	156842400	156843400	0.9001895204149459
chr6	156842500	156843500	0.9082116574933148
chr6	156842600	156843600	0.5740082064011529
chr6	156842700	156843700	-0.007601272811579686
chr6	156842800	156843800	-0.17316315944326166
chr6	156842900	156843900	0.7987576261751849
chr6	156843000	156844000	0.9214283749154769
chr6	156843100	156844100	1.19906907896854
chr6	156843200	156844200	0.9820806999110194
chr6	156843300	156844300	0.7791814763070267
chr6	156843400	156844400	1.302044227973448
chr6	156843500	156844500	0.8465885683578589
chr6	156843600	156844600	1.0911508502494056
chr6	156843700	156844700	1.6225709445089465
chr6	156843800	156844800	1.0368643048694288
chr6	156843900	156844900	0.4881660064579376
chr6	156844000	156845000	0.5195182783100211
chr6	156844500	156845500	0.8611542125815781
chr6	156844600	156845600	1.1633018829600272
chr6	156844700	156845700	1.6944462145289567
chr6	156844800	156845800	1.465747180837823
chr6	156844900	156845900	1.3695429391255929
chr6	156845000	156846000	1.2299923529415824
chr6	156845100	156846100	1.5719387698870284
chr6	156845200	156846200	2.2621257464069684
chr6	156845300	156846300	2.2805810064000687
chr6	156845400	156846400	2.2457563019299625
chr6	156845500	156846500	2.5507936940548794
chr6	156845600	156846600	2.4331883613426157
chr6	156845700	156846700	2.2292837761232667
chr6	156845800	156846800	2.870941758477261
chr6	156845900	156846900	3.532068749094728
chr6	156846000	156847000	3.311397157449207
chr6	156846100	156847100	3.2383569450983165
chr6	156846200	156847200	2.9816821595101266
chr6	156846300	156847300	2.8244142626185362
chr6	156846400	156847400	2.4165700661296343
chr6	156846500	156847500	2.8565154276553377
chr6	156846600	156847600	2.8406680434142784
chr6	156846700	156847700	2.8336427742262504
chr6	156846800	156847800	2.6338300871524445
chr6	156846900	156847900	2.119933694094798
chr6	156847000	156848000	2.8972444925882623
chr6	156847100	156848100	2.8321429340393163
chr6	156847200	156848200	2.0931217014270693
chr6	156847300	156848300	2.2894326985758693
chr6	156847400	156848400	1.9583405452642773
chr6	156847500	156848500	1.458498364515571
chr6	156847600	156848600	1.4012984990560509
chr6	156847700	156848700	1.128056377414533
chr6	156847800	156848800	0.7071612532605522
chr6	156847900	156848900	0.9619409359931792
chr6	156848000	156849000	0.2931036644721758
chr6	156848100	156849100	0.19506758019413206
chr6	156848200	156849200	0.3040086134395164
chr6	156848300	156849300	0.2947080078543021
chr6	156848400	156849400	0.6635256256096043
chr6	156848500	156849500	0.3295117390854992
chr6	156848600	156849600	0.08288346187704625
chr6	156848700	156849700	0.06051845786126193
chr6	156848800	156849800	0.4075684215995331
chr6	156848900	156849900	0.08932678284503398
chr6	156850000	156851000	0.5243524213997771
chr6	156850100	156851100	0.7410626514682859
chr6	156850200	156851200	0.4556873592609854
chr6	156850300	156851300	0.2400478108867746
chr6	156850400	156851400	0.5404673337024942
chr6	156850500	156851500	0.5452739573929567
chr6	156850600	156851600	0.7343178679801905
chr6	156850700	156851700	1.2514129877789744
chr6	156850800	156851800	1.6098010483487832
chr6	156850900	156851900	1.4954272861690134
chr6	156851000	156852000	1.368256248446594
chr6	156851100	156852100	0.7454446666447277
chr6	156851200	156852200	1.5192460145132172
chr6	156851300	156852300	1.9684377679310003
chr6	156851400	156852400	1.4929740797581788
chr6	156851500	156852500	1.7455600873837072
chr6	156851600	156852600	1.594558829976094
chr6	156851700	156852700	1.7159370073185445
chr6	156851800	156852800	1.8323815267828951
chr6	156851900	156852900	1.0410573451604432
chr6	156852000	156853000	1.0492777433081772
chr6	156852100	156853100	1.5082505638180892
chr6	156852200	156853200	0.8051761767736699
chr6	156852300	156853300	0.4914571313544976
chr6	156852400	156853400	0.9640149343689772
chr6	156852500	156853500	0.7167293919806655
chr6	156852600	156853600	0.6463620457343485
chr6	156852700	156853700	0.4613734486027388
chr6	156852800	156853800	0.2706355764095039
chr6	156852900	156853900	1.2667424130253135
chr6	156853000	156854000	1.064211913298299
chr6	156853100	156854100	0.6157939223711764
chr6	156853200	156854200	0.7060420809916159
chr6	156853300	156854300	1.3082038010944859
chr6	156853400	156854400	1.0921246129972046
chr6	156853500	156854500	1.2908450372962987
chr6	156853600	156854600	1.2399442777685743
chr6	156853700	156854700	0.8624565346891703
chr6	156853800	156854800	0.31377784101640904
chr6	156853900	156854900	0.41172041862099895
chr6	156854000	156855000	0.7049945626883511
chr6	156854100	156855100	0.8081211382576109
chr6	156854200	156855200	0.6995002214985201
chr6	156854300	156855300	0.5010799320746343
chr6	156854400	156855400	0.8823762322650289
chr6	156854500	156855500	1.2767955866112541
chr6	156854600	156855600	1.6462344117863974
chr6	156854700	156855700	1.9439952488296988
chr6	156854800	156855800	2.4112918475032727
chr6	156854900	156855900	1.839259885438911
chr6	156855000	156856000	1.8182014018821997
chr6	156855100	156856100	2.234128355065143
chr6	156855200	156856200	2.3434386513305068
chr6	156855300	156856300	2.318220376237348
chr6	156855400	156856400	1.96154621763903
chr6	156855500	156856500	1.1494759025005992
chr6	156855600	156856600	0.8083500085166443
chr6	156855700	156856700	1.159730957495622
chr6	156855800	156856800	1.353507088623617
chr6	156855900	156856900	1.4204555411775508
chr6	156856000	156857000	1.6447727911350822
chr6	156856100	156857100	1.3295948380538034
chr6	156856200	156857200	1.854766548054952
chr6	156856300	156857300	1.4854585070802304
chr6	156856400	156857400	2.047721886676534
chr6	156856500	156857500	1.8991192932459904
chr6	156856600	156857600	2.550643485240009
chr6	156856700	156857700	1.6070439641984728
chr6	156856800	156857800	1.3699200036007504
chr6	156856900	156857900	0.8853379230932527
chr6	156857000	156858000	0.6343212256765003
chr6	156857100	156858100	1.0587658675621487
chr6	156857200	156858200	0.3557541686694136
chr6	156857300	156858300	0.8255054718192988
chr6	156857400	156858400	0.7164392140989626
chr6	156857500	156858500	0.9725019186804182
chr6	156857600	156858600	0.5909153645505549
chr6	156857700	156858700	1.6253204001541826
chr6	156857800	156858800	1.4707092199224796
chr6	156857900	156858900	2.2640702823094867
chr6	156858000	156859000	1.8909741959472974
chr6	156858100	156859100	1.5430036109536551
chr6	156858200	156859200	2.0469348240845697
chr6	156858300	156859300	2.147821645298847
chr6	156858400	156859400	1.8244177471985439
chr6	156858500	156859500	2.4784988303097486
chr6	156858600	156859600	2.4775214396990295
chr6	156858700	156859700	2.0142639467316408
chr6	156858800	156859800	2.004641324802767
chr6	156858900	156859900	1.7112085006917972
chr6	156859000	156860000	1.97596101209014
chr6	156859100	156860100	1.9362106745974044
chr6	156859200	156860200	1.619811052679106
chr6	156859300	156860300	1.064883122097666
chr6	156859400	156860400	0.9760807777926588
chr6	156859500	156860500	-0.07337924148006675
chr6	156859600	156860600	0.5383153090512406
chr6	156859700	156860700	0.4642140055148223
chr6	156859800	156860800	0.3130813522765345
chr6	156859900	156860900	0.5293952962665724
chr6	156860000	156861000	0.030715556995273556
chr6	156860100	156861100	0.13054459544165614
chr6	156860200	156861200	-0.34153343438476397
chr6	156860300	156861300	0.1049695934236054
chr6	156860400	156861400	0.5488847187079409
chr6	156860500	156861500	0.7123190407795383
chr6	156860600	156861600	0.7787388861813964
chr6	156860700	156861700	0.8858456452773903
chr6	156860800	156861800	0.9851406023713472
chr6	156860900	156861900	0.9073910394539716
chr6	156861000	156862000	1.28677018795273
chr6	156861100	156862100	1.5587648602411257
chr6	156861200	156862200	2.1312534602558624
chr6	156861300	156862300	1.89421906286512
chr6	156861400	156862400	2.241272692691015
chr6	156861500	156862500	2.396944160034839
chr6	156861600	156862600	2.097982817571848
chr6	156861700	156862700	2.0589325249748462
chr6	156861800	156862800	2.3534555595211284
chr6	156861900	156862900	2.1772243788893766
chr6	156862000	156863000	2.4956310136060025
chr6	156862100	156863100	2.70543722880422
chr6	156862200	156863200	2.631747213238035
chr6	156862300	156863300	2.852838794484952
chr6	156862400	156863400	2.2447310911168668
chr6	156862500	156863500	2.022832872460887
chr6	156862600	156863600	2.1613473056993784
chr6	156862700	156863700	1.9228107249201207
chr6	156862800	156863800	1.7072765718450458
chr6	156862900	156863900	2.0335540000523205
chr6	156863000	156864000	2.396404327449037
chr6	156863100	156864100	2.0600628687961597
chr6	156863200	156864200	2.1739039894791885
chr6	156863300	156864300	1.5065900648167747
chr6	156863400	156864400	1.2107559519605469
chr6	156863500	156864500	1.3913703457363484
chr6	156863600	156864600	1.4690093266808402
chr6	156863700	156864700	1.5504791083239604
chr6	156863800	156864800	1.4359097729953003
chr6	156863900	156864900	1.7046606866053908
chr6	156864000	156865000	1.3278850428306286
chr6	156864100	156865100	0.9322775750227912
chr6	156864200	156865200	0.9818957949721177
chr6	156864300	156865300	1.1924006642005407
chr6	156864400	156865400	0.5027419170301217
chr6	156864500	156865500	0.4572311307629914
chr6	156864600	156865600	0.3600807980872197
chr6	156864700	156865700	0.3571107002139935
chr6	156864800	156865800	0.8948488943856171
chr6	156864900	156865900	0.8017255333935741
chr6	156865000	156866000	0.18202387473276854
chr6	156865100	156866100	0.2827531205182389
chr6	156865200	156866200	0.06307976375750203
chr6	156865300	156866300	0.13604615377847862
chr6	156865400	156866400	1.6370832115682403
chr6	156865500	156866500	1.6433409426043537
chr6	156865600	156866600	1.210277216725181
chr6	156865700	156866700	1.1201924063511581
chr6	156865800	156866800	0.8235510233148761
chr6	156865900	156866900	0.4670542521451339
chr6	156866000	156867000	0.7690063864848103
chr6	156866100	156867100	0.8330932084817401
chr6	156866200	156867200	0.990743166426616
chr6	156866300	156867300	1.2216019264225575
chr6	156866400	156867400	0.6651501000881722
chr6	156866500	156867500	0.5075672267691161
chr6	156866600	156867600	1.5900195828558146
chr6	156866700	156867700	2.1797742311810984
chr6	156866800	156867800	1.90147708934281
chr6	156866900	156867900	2.0994236480536177
chr6	156867000	156868000	2.1012108077998106
chr6	156867100	156868100	2.0803486128126782
chr6	156867200	156868200	1.9181429263817795
chr6	156867300	156868300	1.8526230871782223
chr6	156867400	156868400	1.5864635721866078
chr6	156867500	156868500	2.5362883509350618
chr6	156867600	156868600	1.3882279295331583
chr6	156867700	156868700	1.4054209081513869
chr6	156867800	156868800	1.8364074249438596
chr6	156867900	156868900	1.2250738209200958
chr6	156868000	156869000	1.6252679838796857
chr6	156868100	156869100	1.2528315388887186
chr6	156868200	156869200	1.5930369377772216
chr6	156868300	156869300	1.1751052759875626
chr6	156868400	156869400	1.1452666764789683
chr6	156868500	156869500	0.8084437650803444
chr6	156868600	156869600	0.7994272955317239
chr6	156868700	156869700	0.16602048498125008
chr6	156868800	156869800	-0.0762336425603143
chr6	156868900	156869900	0.12156159392837472
chr6	156869000	156870000	0.21067659162736768
chr6	156869100	156870100	0.6246643812226281
chr6	156869200	156870200	0.6100614490344662
chr6	156869300	156870300	1.0609684468437508
chr6	156869400	156870400	1.4661186489703448
chr6	156869500	156870500	1.4514840910115046
chr6	156869600	156870600	0.7484411760777252
chr6	156869700	156870700	1.299465765446388
chr6	156869800	156870800	1.8476483973180933
chr6	156869900	156870900	1.6571439318489551
chr6	156870000	156871000	1.4901209752018463
chr6	156870100	156871100	1.2853588674606966
chr6	156870200	156871200	0.9522253411971644
chr6	156870300	156871300	1.257167239412876
chr6	156870400	156871400	1.3286317276805573
chr6	156870500	156871500	0.8520466293233061
chr6	156870600	156871600	1.7282458580968902
chr6	156870700	156871700	1.0277556123641476
chr6	156870800	156871800	0.7731641435249043
chr6	156870900	156871900	1.1375386877144509
chr6	156871000	156872000	0.6277773957699307
chr6	156871100	156872100	0.681908705328663
chr6	156871200	156872200	0.3264514476256246
chr6	156871300	156872300	-0.16379396567422694
chr6	156871400	156872400	0.08987070433096027
chr6	156871500	156872500	0.7287811802435215
chr6	156871600	156872600	0.3383691548767705
chr6	156871700	156872700	0.8004604208791648
chr6	156871800	156872800	0.7192552105830542
chr6	156871900	156872900	0.7073419364424294
chr6	156872000	156873000	1.1139532799897582
chr6	156872100	156873100	1.5947868212652947
chr6	156872200	156873200	2.185624941758681
chr6	156872300	156873300	2.1031663184038694
chr6	156872400	156873400	1.9294638836537887
chr6	156872500	156873500	1.3548946433877709
chr6	156872600	156873600	1.659370834483187
chr6	156872700	156873700	1.1999827612432241
chr6	156872800	156873800	1.177023780248599
chr6	156872900	156873900	1.6593117611434869
chr6	156873000	156874000	1.5652767710971245
chr6	156873100	156874100	1.464418621946474
chr6	156873200	156874200	1.4882100368721265
chr6	156873300	156874300	1.6246002673833082
chr6	156873400	156874400	1.3277032508411315
chr6	156873500	156874500	1.5494263853322408
chr6	156873600	156874600	1.336434535902676
chr6	156873700	156874700	2.025118166884216
chr6	156873800	156874800	2.0562526373037042
chr6	156873900	156874900	2.450125789109748
chr6	156874000	156875000	2.5774253756627004
chr6	156874100	156875100	1.7904852730837106
chr6	156874200	156875200	1.1702752650202772
chr6	156874300	156875300	1.2258937335293074
chr6	156874400	156875400	1.1147424093119769
chr6	156874500	156875500	1.1297346361407108
chr6	156874600	156875600	1.1506134632433034
chr6	156874700	156875700	0.8169247940294518
chr6	156874800	156875800	0.6146502793204653
chr6	156875600	156876600	0.3002598793459226
chr6	156875700	156876700	0.8296603418973555
chr6	156875800	156876800	0.8923042490771957
chr6	156875900	156876900	1.3141690661208054
chr6	156876000	156877000	1.8485488783939277
chr6	156876100	156877100	1.831149534652161
chr6	156876200	156877200	2.0586525229160646
chr6	156876300	156877300	2.0594414387846247
chr6	156876400	156877400	2.6691221732816652
chr6	156876500	156877500	2.5396032335483483
chr6	156876600	156877600	2.680787213455663
chr6	156876700	156877700	2.6849677140111674
chr6	156876800	156877800	3.164553694247424
chr6	156876900	156877900	3.6519515208532
chr6	156877000	156878000	3.825262262880048
chr6	156877100	156878100	4.220420108050469
chr6	156877200	156878200	4.200251168450274
chr6	156877300	156878300	4.206469389207388
chr6	156877400	156878400	3.76629768227654
chr6	156877500	156878500	3.995862271833168
chr6	156877600	156878600	3.8062873179218055
chr6	156877700	156878700	3.498748803749674
chr6	156877800	156878800	3.067294400461266
chr6	156877900	156878900	2.3160547306038923
chr6	156878000	156879000	1.5487609862584983
chr6	156878100	156879100	1.6629268256783936
chr6	156878200	156879200	1.6941473351520049
chr6	156880800	156881800	-0.4163851278975794
chr6	156880900	156881900	-0.3589950327941589
chr6	156881000	156882000	-0.4156064318215626
chr6	156881100	156882100	0.21851728386380934
chr6	156881200	156882200	0.0795212943271597
chr6	156881300	156882300	-0.22515440671202314
chr6	156881400	156882400	0.03394467844647979
chr6	156881500	156882500	0.8646031360863606
chr6	156881600	156882600	0.3792376844332225
chr6	156881700	156882700	0.08560122626239137
chr6	156881800	156882800	0.4557595286379253
chr6	156881900	156882900	1.1760172856736033
chr6	156882000	156883000	1.2621270704972312
chr6	156882100	156883100	1.2082482404127222
chr6	156882200	156883200	1.8521433102118696
chr6	156882300	156883300	1.692546537803706
chr6	156882400	156883400	1.5109615311587352
chr6	156882500	156883500	1.6161350772854002
chr6	156882600	156883600	2.130895408063819
chr6	156882700	156883700	2.208338327102344
chr6	156882800	156883800	2.099938390051023
chr6	156882900	156883900	1.813703839279453
chr6	156883000	156884000	1.9787896755970318
chr6	156883100	156884100	2.048212775776518
chr6	156883200	156884200	1.6367911571285327
chr6	156883300	156884300	1.9357566744982653
chr6	156883400	156884400	1.5755180036076737
chr6	156883500	156884500	2.083703477284517
chr6	156883600	156884600	2.456707095360816
chr6	156883700	156884700	2.451895535418692
chr6	156883800	156884800	2.3293061595137097
chr6	156883900	156884900	1.8618955753158781
chr6	156884000	156885000	2.0876434445394314
chr6	156884100	156885100	2.607185788556793
chr6	156884200	156885200	1.9525977667291523
chr6	156884300	156885300	2.1928693290008283
chr6	156884400	156885400	2.423287894760239
chr6	156884500	156885500	2.245356308862466
chr6	156884600	156885600	0.9332504570945822
chr6	156884700	156885700	1.0305990337821072
chr6	156884800	156885800	0.9631979862988465
chr6	156884900	156885900	1.1650548397555087
chr6	156885000	156886000	0.8052335360477137
chr6	156885100	156886100	0.15149331005679664
chr6	156885200	156886200	0.9905705804768298
chr6	156885300	156886300	0.31218997543292426
chr6	156885400	156886400	-0.10259937033516822
chr6	156885500	156886500	-0.255756883653547
chr6	156885600	156886600	0.7442702929009366
chr6	156885700	156886700	0.2813341602663341
chr6	156885800	156886800	-0.10747392337745287
chr6	156885900	156886900	-0.2902679425647982
chr6	156886000	156887000	-0.2966763805326917
chr6	156886100	156887100	0.4645369881722248
chr6	156886200	156887200	1.0585552842227457
chr6	156886300	156887300	0.9499244742999972
chr6	156886400	156887400	1.5197727839325152
chr6	156886500	156887500	1.1929391398007545
chr6	156886600	156887600	0.6736849687380772
chr6	156886700	156887700	0.7998141771172909
chr6	156886800	156887800	1.138230616021766
chr6	156886900	156887900	1.2494548238053729
chr6	156887000	156888000	0.8189713059720326
chr6	156887100	156888100	0.1538875433756845
chr6	156887200	156888200	-0.04368403096668417
chr6	156887300	156888300	0.14571040610030753
chr6	156887400	156888400	0.12886409768325555
chr6	156887500	156888500	0.4410377637204844
chr6	156887600	156888600	0.6231059572114394
chr6	156887700	156888700	0.8469181135862431
chr6	156887800	156888800	1.1675934295127317
chr6	156887900	156888900	1.400629463794214
chr6	156888000	156889000	1.6676190422614696
chr6	156888100	156889100	1.770653059894777
chr6	156888200	156889200	1.4521548761816798
chr6	156888300	156889300	1.8458881702787264
chr6	156888400	156889400	1.6138989670258028
chr6	156888500	156889500	1.266245150216792
chr6	156888600	156889600	1.6540418375993418
chr6	156888700	156889700	1.5269095033284679
chr6	156888800	156889800	1.2120501958174903
chr6	156888900	156889900	0.8725949344865362
chr6	156889000	156890000	1.7563483784047806
chr6	156889100	156890100	1.7333385381441837
chr6	156889200	156890200	1.7748637004041905
chr6	156889300	156890300	1.2487448562465195
chr6	156889400	156890400	0.5312707397142652
chr6	156889500	156890500	-0.14586303790255634
chr6	156889600	156890600	-0.4014190703835464
chr6	156889700	156890700	-0.6257903974797621
chr6	156889800	156890800	-0.6435702420964518
chr6	156889900	156890900	-0.28625458981912016
chr6	156890000	156891000	-0.763427700900868
chr6	156890100	156891100	-0.3717539622552595
chr6	156890200	156891200	-0.2084755245898465
chr6	156890300	156891300	0.3489124094803755
chr6	156890400	156891400	1.0223616228689567
chr6	156890500	156891500	1.9774936439846889
chr6	156890600	156891600	1.2285287110713063
chr6	156890700	156891700	1.3527163428510671
chr6	156890800	156891800	1.3441091429881105
chr6	156890900	156891900	1.6158063108519445
chr6	156893100	156894100	1.3006707181213824
chr6	156893200	156894200	1.2351876698305122
chr6	156894400	156895400	0.8431687979121001
chr6	156894500	156895500	1.4357088631126247
chr6	156894600	156895600	1.3953574070361228
chr6	156894700	156895700	1.0148269062557889
chr6	156894800	156895800	1.2428040487332568
chr6	156894900	156895900	0.11139550965568794
chr6	156895000	156896000	0.22554523090767478
chr6	156895100	156896100	0.8581654643468268
chr6	156895200	156896200	0.33569245371628875
chr6	156895300	156896300	0.9402358463234004
chr6	156895400	156896400	0.5174710054655999
chr6	156895500	156896500	0.1860667384080604
chr6	156896700	156897700	-0.5609679223816614
chr6	156896800	156897800	-0.2946566928449369
chr6	156896900	156897900	-0.10183049895491393
chr6	156897000	156898000	0.9578729517108435
chr6	156897100	156898100	1.4077990501562252
chr6	156897200	156898200	2.322912162359016
chr6	156897300	156898300	1.6523302782195133
chr6	156897400	156898400	1.4069409427307702
chr6	156897500	156898500	1.5530311784216346
chr6	156897600	156898600	1.5218411471768276
chr6	156897700	156898700	1.801813661459672
chr6	156897800	156898800	1.7924920529427688
chr6	156897900	156898900	1.983722476984016
chr6	156898000	156899000	2.0681792832382913
chr6	156898100	156899100	1.451062018328375
chr6	156898200	156899200	0.8920974570563841
chr6	156898300	156899300	1.2368904667866816
chr6	156898400	156899400	1.1172285095706154
chr6	156898500	156899500	1.037531132264374
chr6	156898600	156899600	1.7357261180163808
chr6	156898700	156899700	2.0862892358249865
chr6	156898800	156899800	2.12994343779278
chr6	156898900	156899900	2.1597837689237696
chr6	156899000	156900000	1.8133083505788954
chr6	156899100	156900100	2.437200901960997
chr6	156899200	156900200	2.9748300044144886
chr6	156899300	156900300	2.643220230541435
chr6	156899400	156900400	2.6574655656063504
chr6	156899500	156900500	2.457554136713898
chr6	156899600	156900600	1.7708532686578546
chr6	156899700	156900700	0.6200569347705317
chr6	156899800	156900800	0.8787635333487976
chr6	156899900	156900900	0.7146860808833286
chr6	156900000	156901000	0.5397404048311532
chr6	156900100	156901100	-0.3506333032146873
chr6	156900200	156901200	-1.1400808140750087
chr6	156900300	156901300	-0.35546169610225103
chr6	156900400	156901400	-0.3423544750882924
chr6	156900500	156901500	0.3496768595101584
chr6	156900600	156901600	0.8753215758553944
chr6	156900700	156901700	0.9124319589342847
chr6	156900800	156901800	0.7937582963075995
chr6	156900900	156901900	1.0638027571620468
chr6	156901000	156902000	1.4713457496394844
chr6	156901100	156902100	1.3283324886029015
chr6	156901200	156902200	1.8183158714077217
chr6	156901300	156902300	1.3908670886384509
chr6	156901400	156902400	1.2721127567861137
chr6	156901500	156902500	0.5186821695997071
chr6	156901600	156902600	0.0038034106237336937
chr6	156901700	156902700	0.6811985499773388
chr6	156902800	156903800	0.4531515378749988
chr6	156902900	156903900	0.468204606172214
chr6	156903000	156904000	1.4742292995862065
chr6	156903100	156904100	1.4352366160116454
chr6	156903200	156904200	0.5072822051351884
chr6	156903300	156904300	0.796898444522378
chr6	156903400	156904400	0.4177588473036961
chr6	156903500	156904500	0.08942621600410612
chr6	156903600	156904600	0.8020722647863125
chr6	156903700	156904700	0.6876329154151999
chr6	156903800	156904800	0.7012570115469023
chr6	156903900	156904900	0.3310871223289257
chr6	156904000	156905000	-0.17413418726679938
chr6	156904100	156905100	-0.4682354632419742
chr6	156904200	156905200	0.16277094024742933
chr6	156904300	156905300	-0.0955342860378912
chr6	156904400	156905400	0.3963650255099395
chr6	156904500	156905500	0.3070333753037352
chr6	156904600	156905600	-0.4997815289849568
chr6	156904700	156905700	0.2570602188367441
chr6	156904800	156905800	-0.15851341160779073
chr6	156904900	156905900	-0.7044838570497295
chr6	156905000	156906000	-0.6145685086225122
chr6	156905100	156906100	-0.04941452088535344
chr6	156905200	156906200	-0.15041402130458142
chr6	156905300	156906300	-0.235068315311322
chr6	156905400	156906400	-0.24911526555118144
chr6	156905500	156906500	0.6249528538721503
chr6	156906600	156907600	0.25487812181514397
chr6	156906700	156907700	0.28389764224511826
chr6	156906800	156907800	0.33674756365503433
chr6	156906900	156907900	0.7141360969127447
chr6	156907800	156908800	0.5786120350668966
chr6	156907900	156908900	0.2344799240850122
chr6	156908000	156909000	0.3858928632345327
chr6	156908100	156909100	0.34315850972944056
chr6	156908200	156909200	-0.048227804013591516
chr6	156908300	156909300	0.1160007933226739
chr6	156908400	156909400	-0.1220000342447722
chr6	156908500	156909500	-0.16230274155869653
chr6	156908600	156909600	-0.4760838605886981
chr6	156908700	156909700	-0.5183464732386982
chr6	156908800	156909800	-0.010013485766858385
chr6	156908900	156909900	0.2066422425198288
chr6	156909000	156910000	0.29638729769221045
chr6	156909100	156910100	0.2912502667442056
chr6	156909200	156910200	0.08957808644145519
chr6	156909300	156910300	-0.08286861858544814
chr6	156909400	156910400	-0.3213160864471861
chr6	156909500	156910500	-0.08318813810462311
chr6	156909600	156910600	0.13236285259163372
chr6	156909700	156910700	0.377019725221688
chr6	156909800	156910800	-0.12105845377759528
chr6	156909900	156910900	-0.4157298291877846
chr6	156910000	156911000	-0.3609970313122903
chr6	156910100	156911100	0.0849801423330274
chr6	156910200	156911200	0.3500112511537859
chr6	156910300	156911300	0.7635025125405915
chr6	156914100	156915100	1.8739849127833144
chr6	156914200	156915200	1.920638436680569
chr6	156914300	156915300	1.594212871137623
chr6	156914400	156915400	1.8830361190449325
chr6	156914500	156915500	1.9138246791573792
chr6	156914600	156915600	2.266689666512547
chr6	156914700	156915700	1.798639364879439
chr6	156914800	156915800	1.7511325006947769
chr6	156914900	156915900	1.9887991190150804
chr6	156915000	156916000	2.0508331052300544
chr6	156915100	156916100	2.2348660005695624
chr6	156915200	156916200	1.7297095313543622
chr6	156915300	156916300	1.9413286736221431
chr6	156915400	156916400	1.7592141103473096
chr6	156915500	156916500	1.3215759834928469
chr6	156915600	156916600	0.8216724299108634
chr6	156915700	156916700	1.4779771449508798
chr6	156915800	156916800	1.553114817404004
chr6	156915900	156916900	1.7827979341920055
chr6	156916000	156917000	1.264871630250335
chr6	156916100	156917100	1.3268697535967902
chr6	156916200	156917200	1.48125192682776
chr6	156916300	156917300	0.8816398968989849
chr6	156916400	156917400	0.8471882041758065
chr6	156916500	156917500	1.0910702361970257
chr6	156916600	156917600	1.2020204094227056
chr6	156916700	156917700	0.9250619307056558
chr6	156916800	156917800	1.019411512139587
chr6	156916900	156917900	0.6221148182680031
chr6	156917000	156918000	0.6677452426454865
chr6	156917100	156918100	0.4012901644180954
chr6	156917200	156918200	0.5992770002442166
chr6	156917300	156918300	1.0644952965666212
chr6	156917400	156918400	0.6630715666723874
chr6	156917500	156918500	0.456677929648406
chr6	156917600	156918600	0.7151850668770093
chr6	156917700	156918700	0.32357123231463064
chr6	156917800	156918800	0.8060477422801865
chr6	156917900	156918900	0.6463098561102512
chr6	156918000	156919000	1.0816577047486224
chr6	156918100	156919100	1.2077338772943014
chr6	156918200	156919200	1.3880806547914863
chr6	156918300	156919300	1.92309386305868
chr6	156918400	156919400	2.426989868482964
chr6	156918500	156919500	2.3709955178889333
chr6	156918600	156919600	1.9682720228678905
chr6	156918700	156919700	2.9060200391765947
chr6	156918800	156919800	2.407656186530544
chr6	156918900	156919900	2.3249996116663656
chr6	156919000	156920000	2.325057360127915
chr6	156919100	156920100	2.251837437598269
chr6	156919200	156920200	1.8700520603059296
chr6	156919300	156920300	1.3091366044889228
chr6	156919400	156920400	1.283777092629094
chr6	156919500	156920500	1.7351710804191691
chr6	156919600	156920600	1.5924723973916748
chr6	156919700	156920700	1.1401874696759926
chr6	156919800	156920800	1.3071070661110096
chr6	156919900	156920900	2.0513702990741653
chr6	156920000	156921000	1.184000756369035
chr6	156920100	156921100	1.2884259267647349
chr6	156920200	156921200	1.114931357892347
chr6	156920300	156921300	1.098318434644362
chr6	156920400	156921400	0.934334066296408
chr6	156920500	156921500	0.8692931595359261
chr6	156920600	156921600	0.6552476037274545
chr6	156920700	156921700	-0.5641350677729798
chr6	156920800	156921800	-1.1372841398540026
chr6	156920900	156921900	-1.1638938734872806
chr6	156921000	156922000	-0.6533160891423503
chr6	156921100	156922100	-0.6352656992976777
chr6	156921200	156922200	0.2325251036548488
chr6	156921300	156922300	0.15653381133843952
chr6	156921400	156922400	0.24288927197718602
chr6	156921500	156922500	0.2806549984369904
chr6	156921600	156922600	1.051171644708394
chr6	156921700	156922700	2.2223785916229866
chr6	156921800	156922800	2.101598034476188
chr6	156921900	156922900	1.778795391426107
chr6	156922000	156923000	1.6047695948072103
chr6	156922100	156923100	1.347858240075038
chr6	156922200	156923200	1.0500490332467372
chr6	156922300	156923300	1.4880202794335295
chr6	156922400	156923400	1.9136458917196408
chr6	156922500	156923500	2.0779878320780414
chr6	156922600	156923600	1.5964571346487728
chr6	156922700	156923700	0.8120022573560756
chr6	156922800	156923800	1.3189445015367365
chr6	156922900	156923900	0.8406312859664289
chr6	156923000	156924000	1.2234994694649437
chr6	156923100	156924100	1.5199318616223914
chr6	156923200	156924200	1.4372132215370532
chr6	156923300	156924300	0.8213494792012189
chr6	156923400	156924400	-0.1000024020827986
chr6	156923500	156924500	-0.492368547604296
chr6	156923600	156924600	0.25437804871204955
chr6	156923700	156924700	1.119169944904392
chr6	156923800	156924800	1.3054932530262158
chr6	156923900	156924900	1.6910626695215636
chr6	156924000	156925000	1.4521160055670113
chr6	156924100	156925100	1.0598735036960407
chr6	156924200	156925200	0.9698859120561208
chr6	156924300	156925300	1.3898544920234732
chr6	156924400	156925400	1.5948574450624615
chr6	156924500	156925500	2.2479985048895084
chr6	156924600	156925600	1.9335086841626925
chr6	156924700	156925700	1.5557815593569695
chr6	156924800	156925800	1.2909831666177276
chr6	156924900	156925900	0.6258162104077118
chr6	156925000	156926000	0.33048574093870275
chr6	156925100	156926100	0.19579252096238275
chr6	156925200	156926200	0.3984945998272829
chr6	156925300	156926300	-0.34112360321927704
chr6	156925400	156926400	0.3593838212866025
chr6	156925500	156926500	-0.7722727528899673
chr6	156925600	156926600	-0.976266769735994
chr6	156925700	156926700	-1.012286207669744
chr6	156925800	156926800	-0.9509574787394705
chr6	156925900	156926900	-0.11570554749169668
chr6	156926000	156927000	0.8643155505669972
chr6	156926100	156927100	1.3343196402610091
chr6	156926200	156927200	0.9479786697433183
chr6	156926300	156927300	1.4364822610971515
chr6	156926400	156927400	1.089297334984996
chr6	156926500	156927500	1.3467012821665159
chr6	156926600	156927600	1.1783821452836256
chr6	156926700	156927700	1.2590451582669189
chr6	156926800	156927800	1.101494065600867
chr6	156926900	156927900	1.0055390161967923
chr6	156927000	156928000	0.44006666449732207
chr6	156927100	156928100	0.03966289389789725
chr6	156927200	156928200	0.5895367671839992
chr6	156927300	156928300	0.4317232157499615
chr6	156927400	156928400	0.2274051733298526
chr6	156927500	156928500	0.01812003811703256
chr6	156927600	156928600	0.09375270273746664
chr6	156927700	156928700	0.27381166677999685
chr6	156927800	156928800	0.6659224342624489
chr6	156927900	156928900	0.2973732572790744
chr6	156928000	156929000	-0.120831201567182
chr6	156928100	156929100	-0.2054697204316905
chr6	156928200	156929200	-0.16655253052344846
chr6	156928300	156929300	0.014781960481410263
chr6	156928400	156929400	-0.2396449037670873
chr6	156928500	156929500	-0.2738661706153465
chr6	156928600	156929600	-0.4739425209357434
chr6	156928700	156929700	-0.6312678669116739
chr6	156928800	156929800	-1.8430402125220404
chr6	156928900	156929900	-1.9810101100837312
chr6	156929000	156930000	-1.4374269186490956
chr6	156929100	156930100	-1.0236795557954783
chr6	156929200	156930200	-1.8492150508144696
chr6	156929300	156930300	-1.9462247999712767
chr6	156929400	156930400	-1.4433140020195083
chr6	156929500	156930500	-0.7396720740689472
chr6	156929600	156930600	-0.6363199121632941
chr6	156929700	156930700	-0.11432311482351773
chr6	156929800	156930800	0.7851545530951227
chr6	156929900	156930900	1.2070409319123483
chr6	156930000	156931000	-1.053097109677324
chr6	156930100	156931100	-1.2746128896463975
chr6	156930200	156931200	-0.5415142176120065
chr6	156932200	156933200	0.4802897647177954
chr6	156932300	156933300	0.261292149485647
chr6	156932400	156933400	0.5424984238180147
chr6	156932500	156933500	1.114352168450498
chr6	156932600	156933600	1.2796077857434078
chr6	156932700	156933700	1.503660507935886
chr6	156932800	156933800	2.329731732285992
chr6	156932900	156933900	2.4835237495113507
chr6	156933000	156934000	3.4856943225327206
chr6	156933100	156934100	3.8241824640764213
chr6	156933200	156934200	3.54719551680058
chr6	156933300	156934300	3.5517387297119267
chr6	156933400	156934400	3.274922477979297
chr6	156933500	156934500	3.384029911802516
chr6	156933600	156934600	3.271080543182482
chr6	156933700	156934700	3.1321264875874006
chr6	156933800	156934800	2.6085039139772097
chr6	156933900	156934900	2.3414946337789244
chr6	156936700	156937700	0.5995338031969694
chr6	156936800	156937800	0.10864962719896018
chr6	156936900	156937900	0.015937929883582662
chr6	156937000	156938000	0.4585116062947253
chr6	156937100	156938100	1.0924905148254016
chr6	156937200	156938200	1.1658422276397429
chr6	156937300	156938300	1.2410330032017711
chr6	156937400	156938400	0.8490206373819917
chr6	156937500	156938500	0.7008772871193759
chr6	156937600	156938600	0.9160636431773008
chr6	156937700	156938700	1.8967718071295558
chr6	156937800	156938800	2.1975578421254958
chr6	156937900	156938900	2.159848172458368
chr6	156938000	156939000	1.976321160952471
chr6	156938100	156939100	2.34337750575917
chr6	156938200	156939200	1.9483461870877856
chr6	156938300	156939300	2.4215886044157253
chr6	156938400	156939400	1.9331832079901183
chr6	156938500	156939500	1.5661186250271937
chr6	156938600	156939600	1.8272371845933661
chr6	156938700	156939700	1.2817713314406107
chr6	156938800	156939800	1.3693269925408604
chr6	156938900	156939900	1.218350965591708
chr6	156939000	156940000	0.9883501851187296
chr6	156939100	156940100	0.2553958047540054
chr6	156939200	156940200	0.21534354818807466
chr6	156939300	156940300	-0.0934974878900603
chr6	156939400	156940400	-0.14728145857145378
chr6	156939500	156940500	0.02518932155517797
chr6	156939600	156940600	-0.4066624299190238
chr6	156939700	156940700	0.026176682903801488
chr6	156939800	156940800	0.6842925281184842
chr6	156939900	156940900	0.2976318527371197
chr6	156940000	156941000	0.2726353621470186
chr6	156940100	156941100	-0.3885998527793644
chr6	156940200	156941200	-0.060042973653213975
chr6	156940300	156941300	-0.3862968179331341
chr6	156940400	156941400	0.19466219163866752
chr6	156940500	156941500	-0.27082710752005906
chr6	156940600	156941600	-0.1267907616979332
chr6	156940700	156941700	0.5004953208668631
chr6	156940800	156941800	-0.2563987992742087
chr6	156940900	156941900	0.34905075128245844
chr6	156941000	156942000	0.21501458907154167
chr6	156941100	156942100	1.0557632554878174
chr6	156941200	156942200	0.7065770746065199
chr6	156941300	156942300	0.8954635150433821
chr6	156941400	156942400	0.5887563925502829
chr6	156941500	156942500	1.2578501029301328
chr6	156941600	156942600	1.355193315633166
chr6	156941700	156942700	0.21328467079764146
chr6	156941800	156942800	0.7503827886080662
chr6	156941900	156942900	0.8030424157193757
chr6	156942000	156943000	1.1469118721738771
chr6	156942100	156943100	1.5065417665732264
chr6	156942200	156943200	1.4758880927916112
chr6	156942300	156943300	1.6373685784802101
chr6	156942400	156943400	1.820473531871872
chr6	156942500	156943500	1.4920288441824905
chr6	156942600	156943600	1.401597065909742
chr6	156942700	156943700	2.435231735280252
chr6	156942800	156943800	1.8259989181365643
chr6	156942900	156943900	2.3876529496037624
chr6	156943000	156944000	2.1474007249308884
chr6	156943100	156944100	2.3190587890947203
chr6	156943200	156944200	2.448223546090189
chr6	156943300	156944300	2.562470337036665
chr6	156943400	156944400	2.4633144883443903
chr6	156943500	156944500	2.0682141711579054
chr6	156943600	156944600	1.9257067883056351
chr6	156943700	156944700	1.0333508764919674
chr6	156943800	156944800	1.2956515447451298
chr6	156943900	156944900	1.0319267461108046
chr6	156944000	156945000	1.2855213613647323
chr6	156944100	156945100	0.9267230898170912
chr6	156945900	156946900	1.9734161781768216
chr6	156946000	156947000	2.0837463461622425
chr6	156946100	156947100	2.2388227155246687
chr6	156946200	156947200	2.6139947221884645
chr6	156946300	156947300	1.8775926671224208
chr6	156946400	156947400	1.3389174969282398
chr6	156946500	156947500	0.9896032284162743
chr6	156946600	156947600	1.0358409972488
chr6	156946700	156947700	1.6675091842921543
chr6	156946800	156947800	1.8783973348662248
chr6	156946900	156947900	1.3044394514938784
chr6	156947000	156948000	1.5682002667210557
chr6	156947100	156948100	1.3178393454995672
chr6	156947200	156948200	0.8436575728619421
chr6	156947300	156948300	1.2130479293490544
chr6	156947400	156948400	1.5411524291916625
chr6	156947500	156948500	1.4186798285219655
chr6	156947600	156948600	1.772139617404941
chr6	156947700	156948700	0.8775549909167049
chr6	156947800	156948800	0.7229928455376748
chr6	156947900	156948900	1.1780150331269736
chr6	156948000	156949000	0.8996277973365796
chr6	156948100	156949100	0.9463351463177896
chr6	156948200	156949200	1.1795562916657611
chr6	156948300	156949300	0.9551147349567102
chr6	156948400	156949400	-0.03190893558988344
chr6	156948500	156949500	0.38997212462575215
chr6	156948600	156949600	0.36288933707864296
chr6	156948700	156949700	0.9747442468017232
chr6	156948800	156949800	1.0020974955001754
chr6	156948900	156949900	1.286041088599085
chr6	156949000	156950000	1.6505262290843696
chr6	156949100	156950100	1.873418220210168
chr6	156949200	156950200	1.03143895379419
chr6	156949300	156950300	0.4930568695785858
chr6	156949400	156950400	0.7875654286742646
chr6	156949500	156950500	0.3193571083658986
chr6	156949600	156950600	0.2508023739553068
chr6	156949700	156950700	-0.1905484523509596
chr6	156949800	156950800	-0.4928601998886106
chr6	156949900	156950900	-1.3531090793344822
chr6	156950000	156951000	-1.6826125187721488
chr6	156950100	156951100	-1.7376103846467423
chr6	156950200	156951200	-1.6480677047224794
chr6	156950300	156951300	-0.8836485690427377
chr6	156950400	156951400	-1.0172833515589736
chr6	156950500	156951500	-1.050690904594385
chr6	156950600	156951600	-0.15666068129234284
chr6	156950700	156951700	0.2604082289509129
chr6	156950800	156951800	0.8579258369959601
chr6	156950900	156951900	1.2071918472804244
chr6	156951000	156952000	0.9743420673871301
chr6	156951100	156952100	1.1460402883466592
chr6	156951200	156952200	1.8035990727480216
chr6	156951300	156952300	1.6963368617447758
chr6	156951400	156952400	2.2741789339969807
chr6	156951500	156952500	2.628400097055437
chr6	156951600	156952600	2.682282112700064
chr6	156951700	156952700	2.5983822720844554
chr6	156951800	156952800	2.2994376572296
chr6	156951900	156952900	2.4044115643899704
chr6	156952000	156953000	2.1798613328942635
chr6	156952100	156953100	1.6791646415854389
chr6	156952200	156953200	1.868076238581091
chr6	156952300	156953300	1.9797865304999
chr6	156952400	156953400	1.941530831630434
chr6	156952500	156953500	1.9071720537563444
chr6	156952600	156953600	0.9389023223431282
chr6	156952700	156953700	0.9567401886361082
chr6	156952800	156953800	1.5450741593026092
chr6	156952900	156953900	1.5269510471903809
chr6	156953000	156954000	2.565728602291158
chr6	156953100	156954100	2.3101275886689727
chr6	156953200	156954200	1.7464526546782395
chr6	156953300	156954300	2.3669173344240697
chr6	156953400	156954400	2.5152704108133466
chr6	156953500	156954500	2.1058757620506947
chr6	156953600	156954600	2.048532112194315
chr6	156953700	156954700	1.7034530234251812
chr6	156953800	156954800	1.9005163044884987
chr6	156953900	156954900	1.860138219458984
chr6	156954000	156955000	1.6414831565447932
chr6	156954100	156955100	2.9051185759749245
chr6	156954200	156955200	3.458481725961944
chr6	156954300	156955300	3.4410257551695196
chr6	156954400	156955400	3.1892145222680965
chr6	156954500	156955500	3.5527981653532907
chr6	156954600	156955600	3.6523345406297483
chr6	156954700	156955700	4.462386979657669
chr6	156954800	156955800	3.8266516716373378
chr6	156954900	156955900	4.286232297872848
chr6	156955000	156956000	4.229209120204123
chr6	156955100	156956100	3.4144146055554847
chr6	156955200	156956200	3.5901863821650952
chr6	156955300	156956300	3.1538010461784145
chr6	156955400	156956400	3.5701289264947307
chr6	156955500	156956500	3.551222984198772
chr6	156955600	156956600	3.4607811522857097
chr6	156955700	156956700	2.544975061682225
chr6	156955800	156956800	2.8946469087709152
chr6	156955900	156956900	2.7866191021446376
chr6	156956000	156957000	2.7902741335130763
chr6	156956100	156957100	2.8873585231292127
chr6	156956200	156957200	2.691626572379604
chr6	156956300	156957300	2.9375249223456024
chr6	156956400	156957400	2.2908025300170727
chr6	156956500	156957500	2.197503129834696
chr6	156956600	156957600	2.227673510585745
chr6	156956700	156957700	2.5935303984972813
chr6	156956800	156957800	2.041226388997585
chr6	156956900	156957900	1.5285022620667619
chr6	156957000	156958000	1.1007156566763343
chr6	156957100	156958100	1.4686327184834314
chr6	156957200	156958200	1.1045331632117554
chr6	156957300	156958300	0.5559418101548145
chr6	156957400	156958400	0.7137978260661445
chr6	156957500	156958500	1.033544241578287
chr6	156957600	156958600	1.1127100004676451
chr6	156957700	156958700	0.868121821510772
chr6	156957800	156958800	0.4678226971062841
chr6	156957900	156958900	1.0067411990681838
chr6	156958000	156959000	1.2393935185296139
chr6	156958100	156959100	1.0060197922503484
chr6	156958200	156959200	0.9165418103345856
chr6	156958300	156959300	1.0187421470496771
chr6	156958400	156959400	1.3781707476800542
chr6	156958500	156959500	0.6339192274861071
chr6	156958600	156959600	0.6290804759432346
chr6	156958700	156959700	0.6628318223458836
chr6	156958800	156959800	1.0804319534768871
chr6	156958900	156959900	1.138943996479589
chr6	156959000	156960000	1.4366694869323293
chr6	156959100	156960100	1.2701942254310554
chr6	156959200	156960200	1.4668250238322134
chr6	156959300	156960300	1.7279983087083972
chr6	156959400	156960400	1.2176119349235779
chr6	156959500	156960500	1.6664621965611384
chr6	156959600	156960600	1.6450796295516723
chr6	156959700	156960700	1.376213450235538
chr6	156959800	156960800	1.840376896315567
chr6	156959900	156960900	1.4766983333158703
chr6	156960000	156961000	1.230346270655432
chr6	156960100	156961100	1.2409805198215649
chr6	156960200	156961200	1.2502827337442208
chr6	156960300	156961300	1.4319190566963045
chr6	156960400	156961400	1.7163306619684138
chr6	156960500	156961500	2.3280097898579317
chr6	156960600	156961600	3.0938282704972373
chr6	156960700	156961700	3.542472836363655
chr6	156960800	156961800	3.6875227760245473
chr6	156960900	156961900	3.68212013483766
chr6	156961000	156962000	2.841953468588291
chr6	156961100	156962100	3.1206488910885293
chr6	156961200	156962200	3.2662946064449816
chr6	156961300	156962300	3.155174565513234
chr6	156961400	156962400	3.19984833115556
chr6	156961500	156962500	2.4361756407897173
chr6	156961600	156962600	1.5793286415389125
chr6	156961700	156962700	1.3757693815059762
chr6	156961800	156962800	0.9646876720918918
chr6	156961900	156962900	1.8379607164141567
chr6	156962000	156963000	2.7656824910796907
chr6	156962100	156963100	2.357955183626084
chr6	156962200	156963200	1.9787218184252893
chr6	156962300	156963300	1.7496014797694956
chr6	156964700	156965700	0.9372180208377971
chr6	156964800	156965800	0.5254797457602303
chr6	156964900	156965900	0.5634722795925861
chr6	156965000	156966000	0.2278163715265968
chr6	156965100	156966100	-0.3495547400892379
chr6	156965200	156966200	-0.24013436148174105
chr6	156965300	156966300	-0.5576305625929628
chr6	156966500	156967500	1.3853649926043354
chr6	156966600	156967600	1.233122514892426
chr6	156966700	156967700	0.7199507449012909
chr6	156966800	156967800	0.3832450845046876
chr6	156966900	156967900	0.3966050808493773
chr6	156967000	156968000	0.05188131723034938
chr6	156967100	156968100	-0.5767629885748107
chr6	156967200	156968200	-0.3100077540234871
chr6	156967300	156968300	0.10902949454879599
chr6	156967400	156968400	-0.2886171053219072
chr6	156967500	156968500	0.5525643563596102
chr6	156967600	156968600	0.2315035006261613
chr6	156967700	156968700	0.7615801814208402
chr6	156967800	156968800	0.5113183148300242
chr6	156967900	156968900	0.4462401182331331
chr6	156968000	156969000	0.7409724020963844
chr6	156968100	156969100	1.0693031060434897
chr6	156968200	156969200	1.1538135557477494
chr6	156968300	156969300	0.504869854065787
chr6	156968400	156969400	0.4398418262381396
chr6	156968500	156969500	-0.2064838399945121
chr6	156968600	156969600	0.2620021339918289
chr6	156968700	156969700	-0.15523966602545258
chr6	156968800	156969800	-0.3365398214258742
chr6	156968900	156969900	-0.4679892862705081
chr6	156970000	156971000	0.853206727939468
chr6	156970100	156971100	0.7541120469360069
chr6	156970200	156971200	0.470701033513011
chr6	156970300	156971300	0.6503957965887468
chr6	156970400	156971400	0.6166758894939451
chr6	156970500	156971500	0.3117279021688684
chr6	156970600	156971600	-0.4638933659144234
chr6	156970700	156971700	0.6610291405550811
chr6	156970800	156971800	-0.2027415688461804
chr6	156970900	156971900	-0.2893119511572421
chr6	156971000	156972000	-0.5685711937760632
chr6	156971100	156972100	-0.6004767250613994
chr6	156971200	156972200	-0.4682431627209766
chr6	156971300	156972300	-0.3476045326712376
chr6	156971400	156972400	-0.12475938132804093
chr6	156971500	156972500	0.4733367630186678
chr6	156971600	156972600	1.2540264868681723
chr6	156971700	156972700	0.9733040076335996
chr6	156971800	156972800	1.2587439810026038
chr6	156971900	156972900	1.0469943320536623
chr6	156972000	156973000	0.9785158664450725
chr6	156972100	156973100	1.0303142636414626
chr6	156972200	156973200	1.4348053759240271
chr6	156972300	156973300	1.4412886997882346
chr6	156972400	156973400	1.6464358242438677
chr6	156972500	156973500	1.3966662870088764
chr6	156972600	156973600	1.3128422485008435
chr6	156972700	156973700	0.7048798589703085
chr6	156972800	156973800	1.1011922359359696
chr6	156972900	156973900	1.3576695951646176
chr6	156973000	156974000	1.1817976426637007
chr6	156973100	156974100	1.537329254114849
chr6	156973200	156974200	2.1339784863138096
chr6	156973300	156974300	2.373351045852852
chr6	156973400	156974400	1.909934322404911
chr6	156973500	156974500	1.4970239309147215
chr6	156973600	156974600	1.4334134099888134
chr6	156973700	156974700	1.4464667699294442
chr6	156973800	156974800	0.8472443984960438
chr6	156973900	156974900	0.8093178495427853
chr6	156974000	156975000	0.9668221108267213
chr6	156974100	156975100	0.9192491537770988
chr6	156974200	156975200	0.4707712586768033
chr6	156974300	156975300	0.17976771270478992
chr6	156974400	156975400	0.839840065738347
chr6	156974500	156975500	1.4975465995625348
chr6	156974600	156975600	1.6467764056398224
chr6	156975700	156976700	2.3516826190114237
chr6	156975800	156976800	2.92766281308367
chr6	156975900	156976900	2.728745963355076
chr6	156976000	156977000	1.8481190968602128
chr6	156976100	156977100	1.7973700516144555
chr6	156976200	156977200	1.9394443305420823
chr6	156977200	156978200	0.6469993110605964
chr6	156977300	156978300	1.057810177231438
chr6	156977400	156978400	1.4903097728192556
chr6	156977500	156978500	1.600581779134986
chr6	156977600	156978600	1.4782997637422153
chr6	156977700	156978700	1.3213982427251922
chr6	156977800	156978800	0.5787387654884032
chr6	156977900	156978900	0.014242045260839985
chr6	156978000	156979000	0.04805064566286047
chr6	156978100	156979100	-0.4327825359854731
chr6	156978200	156979200	-0.215550641814753
chr6	156978300	156979300	-0.37436284371822426
chr6	156978400	156979400	-1.0433264734269605
chr6	156978500	156979500	-0.7876331328736359
chr6	156978600	156979600	-0.5027949111151411
chr6	156978700	156979700	-0.2300915473758516
chr6	156978800	156979800	0.3605932999091699
chr6	156978900	156979900	0.7372687092462142
chr6	156979000	156980000	1.5745195753242234
chr6	156979100	156980100	2.143084635994473
chr6	156979200	156980200	1.90178064538728
chr6	156979300	156980300	2.4160764622848467
chr6	156979400	156980400	2.579813857905744
chr6	156979500	156980500	2.2087573243430487
chr6	156979600	156980600	2.352917082038184
chr6	156979700	156980700	3.0031816069825465
chr6	156979800	156980800	2.935441884141236
chr6	156979900	156980900	3.136416174365502
chr6	156980000	156981000	2.8907798433810457
chr6	156980100	156981100	2.106123184260884
chr6	156980200	156981200	2.0490366620390703
chr6	156980300	156981300	1.456169267920109
chr6	156980400	156981400	1.652279071774707
chr6	156980500	156981500	1.9545658137253925
chr6	156980600	156981600	1.25579149164853
chr6	156980700	156981700	0.1954425388615139
chr6	156980800	156981800	0.36905539157455697
chr6	156980900	156981900	0.019265709132475727
chr6	156981000	156982000	-0.07700678197890583
chr6	156981100	156982100	0.3477491177616361
chr6	156981200	156982200	0.862689573548136
chr6	156981300	156982300	1.151483048987364
chr6	156981400	156982400	1.1577573690008032
chr6	156982500	156983500	0.2355125273323265
chr6	156982600	156983600	0.2684178366636974
chr6	156982700	156983700	1.0185156623056086
chr6	156982800	156983800	1.827107332897344
chr6	156982900	156983900	2.0835908281435764
chr6	156983000	156984000	1.2693769475379333
chr6	156983100	156984100	1.2524439091052244
chr6	156983200	156984200	1.4179729070887837
chr6	156983300	156984300	1.8171501497344216
chr6	156983400	156984400	1.0780583681902614
chr6	156983500	156984500	0.6790465639138508
chr6	156983600	156984600	1.0569729332847728
chr6	156983700	156984700	0.4985107873248237
chr6	156983800	156984800	0.6762429559725986
chr6	156983900	156984900	0.8620492817065726
chr6	156984000	156985000	1.5967090128128263
chr6	156984100	156985100	1.0787182193482654
chr6	156984200	156985200	0.7271636146827661
chr6	156984300	156985300	0.6616926042159637
chr6	156984400	156985400	0.4548854132653797
chr6	156984500	156985500	0.5316850059388819
chr6	156984600	156985600	0.6241312079546413
chr6	156984700	156985700	0.5162452485925627
chr6	156984800	156985800	-0.03720031317266652
chr6	156984900	156985900	-0.235917256830364
chr6	156985000	156986000	-0.5186935546810185
chr6	156985100	156986100	-0.2101103169690534
chr6	156985200	156986200	0.4213972300032806
chr6	156985300	156986300	0.7030216012408537
chr6	156985400	156986400	1.299735913573869
chr6	156985500	156986500	0.763361317600823
chr6	156985600	156986600	0.3418004772646646
chr6	156985700	156986700	0.6688484829937228
chr6	156985800	156986800	0.8831387465136528
chr6	156985900	156986900	0.8955868903035692
chr6	156986000	156987000	1.7942312353401402
chr6	156986100	156987100	1.8957360907382008
chr6	156986200	156987200	1.7851911863554282
chr6	156986300	156987300	1.4751719704541866
chr6	156986400	156987400	1.6101677385731066
chr6	156986500	156987500	1.4073766573224284
chr6	156986600	156987600	1.5026967954932855
chr6	156986700	156987700	1.1107796501203606
chr6	156986800	156987800	0.5126591208475135
chr6	156986900	156987900	0.7964893815804175
chr6	156987000	156988000	-0.44977718841213726
chr6	156987100	156988100	-0.9859605205990498
chr6	156987200	156988200	-1.1361456713707552
chr6	156987300	156988300	-1.036133925256973
chr6	156987400	156988400	-1.4166169685634231
chr6	156987500	156988500	-0.5969439510636338
chr6	156987600	156988600	-0.7758538733043396
chr6	156987700	156988700	-0.7054939437326655
chr6	156987800	156988800	-0.5160360355429277
chr6	156987900	156988900	-1.2540453089056227
chr6	156988000	156989000	-0.5209062795026353
chr6	156988100	156989100	0.03914863581263888
chr6	156988200	156989200	0.24080918683900496
chr6	156988300	156989300	-0.3485759330974693
chr6	156988400	156989400	0.08430401281055824
chr6	156988500	156989500	-0.4871737621130763
chr6	156988600	156989600	-0.2924404562184119
chr6	156988700	156989700	-0.2136131015582553
chr6	156988800	156989800	-0.28294227814295403
chr6	156988900	156989900	-0.5944257222531799
chr6	156989000	156990000	-1.1011709461207138
chr6	156989100	156990100	-0.9440529014291698
chr6	156989200	156990200	-1.0943487761083708
chr6	156989300	156990300	-0.5254447228351085
chr6	156989400	156990400	-0.8940599454811986
chr6	156989500	156990500	-1.105491874503285
chr6	156989600	156990600	-1.4799017391558402
chr6	156989700	156990700	-1.2318728552763514
chr6	156989800	156990800	-1.1085624499621092
chr6	156989900	156990900	-0.2446570223670221
chr6	156990000	156991000	-0.04474729674863278
chr6	156990100	156991100	-0.20254261752925856
chr6	156990200	156991200	-0.17727531246230194
chr6	156990300	156991300	-0.019741691352978524
chr6	156990400	156991400	0.09587216007943446
chr6	156990500	156991500	0.2481375722644443
chr6	156990600	156991600	0.6755504818391275
chr6	156990700	156991700	0.4339646437552195
chr6	156990800	156991800	0.6435628772602815
chr6	156990900	156991900	0.6016391282707115
chr6	156991000	156992000	0.7867313952039174
chr6	156991100	156992100	0.3049279797025401
chr6	156991200	156992200	0.4729058310206577
chr6	156991300	156992300	0.34412558158897144
chr6	156991400	156992400	0.5569082485898168
chr6	156991500	156992500	0.8823886431382976
chr6	156991600	156992600	0.9989127266964358
chr6	156991700	156992700	0.9992074225410328
chr6	156991800	156992800	1.6720875447280874
chr6	156991900	156992900	2.1968124453924163
chr6	156992000	156993000	2.172744371479485
chr6	156992100	156993100	2.641962018771113
chr6	156992200	156993200	2.749138707248271
chr6	156992300	156993300	2.4818395942802347
chr6	156992400	156993400	2.4723420829999725
chr6	156992500	156993500	2.5207098718909333
chr6	156992600	156993600	2.5831580779259715
chr6	156992700	156993700	2.1320881813476382
chr6	156992800	156993800	1.4589901886680563
chr6	156992900	156993900	0.4372766256554713
chr6	156993000	156994000	0.2746043421424593
chr6	156993100	156994100	0.4213184183598948
chr6	156993200	156994200	0.0310226933150306
chr6	156993300	156994300	0.350010646054408
chr6	156993400	156994400	-0.25026874088996937
chr6	156993500	156994500	-0.31664344981885084
chr6	156993600	156994600	-0.4879837698149468
chr6	156993700	156994700	0.408172785005556
chr6	156993800	156994800	0.2989552137552754
chr6	156993900	156994900	1.3160413060966665
chr6	156994000	156995000	1.3032756140162651
chr6	156994100	156995100	1.2861092088888428
chr6	156994200	156995200	1.9092966839672287
chr6	156994300	156995300	2.126244776619387
chr6	156994400	156995400	2.6321759348430125
chr6	156994500	156995500	2.6507481835591262
chr6	156994600	156995600	2.0322900301048032
chr6	156994700	156995700	1.5577509235279186
chr6	156994800	156995800	1.4012264387690587
chr6	156994900	156995900	0.9477016419278164
chr6	156995000	156996000	0.529445027642497
chr6	156995100	156996100	0.3546182435887165
chr6	156995200	156996200	-0.2818593011630621
chr6	156995300	156996300	-0.7964632773314473
chr6	156995400	156996400	-0.5303007507567067
chr6	156995500	156996500	-0.32320069591899103
chr6	156995600	156996600	0.014706650964416784
chr6	156995700	156996700	0.1477933347227559
chr6	156995800	156996800	0.4400369294400083
chr6	156995900	156996900	0.5015582494570249
chr6	156996000	156997000	0.8916193241054376
chr6	156996100	156997100	0.458880599660571
chr6	156996200	156997200	0.3707700041257077
chr6	156996300	156997300	0.776849447377107
chr6	156996400	156997400	0.4503320433133081
chr6	156996500	156997500	0.2380338411132455
chr6	156996600	156997600	-0.27540444659319
chr6	156996700	156997700	-0.1964667798085794
chr6	156996800	156997800	-0.2491270732140854
chr6	156996900	156997900	-1.372101623400164
chr6	156997000	156998000	-1.3396414696479244
chr6	156997100	156998100	-0.6699159234784635
chr6	156997200	156998200	-0.3316566401601709
chr6	156997700	156998700	1.0747393098661562
chr6	156997800	156998800	1.087379053778612
chr6	156997900	156998900	2.179576261141856
chr6	156998000	156999000	2.7408297171957954
chr6	156998100	156999100	2.2028696696127748
chr6	156998200	156999200	2.2213600916388274
chr6	156998300	156999300	1.9075227061438251
chr6	156998400	156999400	1.3839592496017197
chr6	156998500	156999500	1.2587655190891318
chr6	156998600	156999600	0.9157632831549559
chr6	156998700	156999700	1.2058527417781288
chr6	156998800	156999800	1.2154065643905378
chr6	156998900	156999900	1.048910650378469
chr6	156999300	157000300	2.2917468070218923
chr6	156999400	157000400	2.467431353569767
chr6	156999500	157000500	2.3479302070628263
chr6	156999600	157000600	2.388531578923006
chr6	157000800	157001800	3.3347692947548486
chr6	157000900	157001900	3.3843038094840465
chr6	157001000	157002000	3.182346562625328
chr6	157001100	157002100	3.4209289202780298
chr6	157001200	157002200	3.0746326783799462
chr6	157001300	157002300	2.8816838269403675
chr6	157001400	157002400	2.332605256234653
chr6	157001500	157002500	1.97406448005538
chr6	157001600	157002600	1.91478209596573
chr6	157001700	157002700	1.826438152665025
chr6	157001800	157002800	1.8139707937428684
chr6	157001900	157002900	1.3208363755441093
chr6	157002000	157003000	1.5537891869823832
chr6	157002100	157003100	1.3159936598560902
chr6	157002200	157003200	0.7715524141880505
chr6	157002300	157003300	0.2344283186909879
chr6	157002400	157003400	0.5147205815497621
chr6	157002500	157003500	0.7684571405934775
chr6	157002600	157003600	1.440289175048047
chr6	157002700	157003700	1.7882190834988303
chr6	157002800	157003800	1.5442047009854767
chr6	157002900	157003900	1.6084360193655558
chr6	157003000	157004000	1.2099223816999156
chr6	157003100	157004100	1.0073576502370123
chr6	157003200	157004200	0.4134813978452782
chr6	157003300	157004300	0.8391016173788719
chr6	157003400	157004400	0.3508868349418032
chr6	157003500	157004500	0.4293581835899445
chr6	157003600	157004600	-0.7416505787935944
chr6	157003700	157004700	-0.8428054628323067
chr6	157003800	157004800	-0.4569531412874821
chr6	157003900	157004900	0.11038497053039598
chr6	157005000	157006000	2.3303408882971235
chr6	157005100	157006100	1.7393073191856354
chr6	157005200	157006200	1.160151611881176
chr6	157005300	157006300	1.4561740909975835
chr6	157005400	157006400	1.305616139454938
chr6	157005500	157006500	0.8529566869437697
chr6	157005600	157006600	0.8431864926879027
chr6	157005700	157006700	0.974083495502927
chr6	157005800	157006800	0.8829418453412328
chr6	157005900	157006900	0.7881773331181859
chr6	157006000	157007000	0.4469473305974797
chr6	157006100	157007100	0.9525616427814824
chr6	157006200	157007200	1.2391113985452435
chr6	157006300	157007300	0.7591088558892564
chr6	157006400	157007400	0.3069066992113478
chr6	157006500	157007500	0.8237746392417069
chr6	157006600	157007600	1.2691770905188346
chr6	157006700	157007700	1.0233595938735516
chr6	157006800	157007800	0.6201783246105959
chr6	157006900	157007900	1.423059987948898
chr6	157007000	157008000	1.7182587010503592
chr6	157007100	157008100	1.147058737955559
chr6	157007200	157008200	1.3572955059779281
chr6	157007300	157008300	1.7796186622139722
chr6	157007400	157008400	2.620790392682929
chr6	157007500	157008500	2.21031568093414
chr6	157007600	157008600	2.0154898814526243
chr6	157007700	157008700	1.8839110074475487
chr6	157007800	157008800	1.9472772410229415
chr6	157007900	157008900	1.45204464617276
chr6	157008000	157009000	0.978203991400343
chr6	157008100	157009100	1.22239126719109
chr6	157008200	157009200	1.297759566529778
chr6	157008300	157009300	1.202136805766896
chr6	157008400	157009400	1.0391823572346268
chr6	157008500	157009500	1.3450823945055177
chr6	157008600	157009600	1.1932795791862767
chr6	157008700	157009700	1.2467225889676767
chr6	157008800	157009800	1.4519976972724924
chr6	157008900	157009900	1.7913040629007686
chr6	157009000	157010000	1.8436314392188295
chr6	157009100	157010100	2.3824720581480823
chr6	157009200	157010200	1.9362520280002988
chr6	157012300	157013300	2.0134230720580484
chr6	157012400	157013400	2.1626905738103672
chr6	157012500	157013500	2.6641586519425995
chr6	157012600	157013600	2.728742214325504
chr6	157012700	157013700	3.0610226935398765
chr6	157012800	157013800	2.9318698400699104
chr6	157012900	157013900	2.7392611754483114
chr6	157013000	157014000	2.326456861910447
chr6	157013100	157014100	1.4902200727894417
chr6	157013200	157014200	1.042073034140748
chr6	157013300	157014300	0.9834028209112472
chr6	157013400	157014400	1.4218863333850345
chr6	157013500	157014500	0.9512406853125882
chr6	157013600	157014600	0.8591990549965015
chr6	157013700	157014700	0.5348488444466881
chr6	157013800	157014800	0.6675805237201752
chr6	157013900	157014900	0.7494931212006504
chr6	157014000	157015000	0.6695023223537295
chr6	157014100	157015100	0.8595259178887652
chr6	157014200	157015200	1.090807762679266
chr6	157014300	157015300	0.9543028445654992
chr6	157014400	157015400	0.5327896619274142
chr6	157014500	157015500	0.7626290541557245
chr6	157014600	157015600	0.7748173893395598
chr6	157014700	157015700	0.7329490690225688
chr6	157014800	157015800	1.4488345385590526
chr6	157014900	157015900	1.7681646258751231
chr6	157015000	157016000	1.852290417760384
chr6	157015100	157016100	1.8139862757088137
chr6	157015200	157016200	1.914812297976316
chr6	157015300	157016300	1.8055968261450703
chr6	157015400	157016400	2.2649552244135482
chr6	157015500	157016500	2.260202304973974
chr6	157015600	157016600	2.4245840887870997
chr6	157015700	157016700	2.6744184266317843
chr6	157015800	157016800	2.141893512455128
chr6	157015900	157016900	1.771530697585307
chr6	157016000	157017000	1.7548049988345633
chr6	157016600	157017600	1.5002446144785442
chr6	157016700	157017700	2.003667483111282
chr6	157016800	157017800	2.4329209344510327
chr6	157016900	157017900	2.465793015022068
chr6	157018300	157019300	2.099618674279568
chr6	157018400	157019400	1.9070643143328807
chr6	157018500	157019500	1.219337035647804
chr6	157018600	157019600	0.7288578135804044
chr6	157018700	157019700	0.40223782228547983
chr6	157018800	157019800	0.18921927675464809
chr6	157018900	157019900	0.7807539041387349
chr6	157019000	157020000	1.7486511454472697
chr6	157019100	157020100	1.4962021341342582
chr6	157019200	157020200	1.0184946407451014
chr6	157019300	157020300	1.4841225995003142
chr6	157019400	157020400	1.599332947414304
chr6	157019500	157020500	1.5520845345413918
chr6	157019600	157020600	1.8918852407540807
chr6	157019700	157020700	2.1429676436691176
chr6	157019800	157020800	1.8945098953675
chr6	157019900	157020900	1.0164341167466011
chr6	157020000	157021000	0.971721153194416
chr6	157020100	157021100	0.6937843762952816
chr6	157020200	157021200	-0.224210627386618
chr6	157020300	157021300	-0.9536689431004094
chr6	157020400	157021400	-1.0563639161633038
chr6	157020500	157021500	-0.4124757116587615
chr6	157020600	157021600	-0.3480523629672333
chr6	157020700	157021700	-0.2411816767780048
chr6	157020800	157021800	-0.17407729347547882
chr6	157025300	157026300	-0.21324986096326387
chr6	157025400	157026400	0.4142544574436815
chr6	157025500	157026500	0.2435196806069234
chr6	157025600	157026600	0.9512606504202304
chr6	157025700	157026700	0.6574261445982856
chr6	157025800	157026800	0.7553156343046113
chr6	157025900	157026900	0.6151126809498715
chr6	157026000	157027000	0.7399928697844492
chr6	157026100	157027100	0.9415873729081544
chr6	157026200	157027200	0.18786106892260765
chr6	157026300	157027300	0.2714872466931405
chr6	157026400	157027400	-0.25529161162221226
chr6	157026500	157027500	0.01439534222378696
chr6	157026600	157027600	-0.3322984538627957
chr6	157026700	157027700	0.00130995277165463
chr6	157026800	157027800	0.3087904839640217
chr6	157026900	157027900	0.494387509643303
chr6	157027000	157028000	-0.23207967392015832
chr6	157027100	157028100	-0.4206214109670927
chr6	157027200	157028200	0.4354235990562221
chr6	157027300	157028300	0.58485920765992
chr6	157027400	157028400	0.22037086735906744
chr6	157027500	157028500	-0.02089529967974658
chr6	157027600	157028600	-0.2333304074825769
chr6	157027700	157028700	-0.058963423675319274
chr6	157027800	157028800	-0.8871631139460021
chr6	157027900	157028900	-0.8632892138109018
chr6	157028000	157029000	-0.06934453627457675
chr6	157028100	157029100	-0.329006855939187
chr6	157028200	157029200	-0.5641201792934339
chr6	157028300	157029300	-1.1790135235422603
chr6	157028400	157029400	-0.7625542980412154
chr6	157028500	157029500	-0.5305127978875784
chr6	157028600	157029600	-0.5938698228623063
chr6	157028700	157029700	-0.57872897397001
chr6	157028800	157029800	0.5631090202950307
chr6	157028900	157029900	0.7038920899497997
chr6	157029000	157030000	0.9116642024373797
chr6	157029100	157030100	0.7375896496319521
chr6	157029200	157030200	0.4707632911117174
chr6	157029300	157030300	1.4111313668605407
chr6	157029400	157030400	1.6812560675846184
chr6	157029500	157030500	1.6814094824053183
chr6	157029600	157030600	1.8168662813563559
chr6	157029700	157030700	1.896873498071853
chr6	157029800	157030800	1.4180319436618094
chr6	157029900	157030900	0.8683077246981801
chr6	157030000	157031000	0.5819650425939361
chr6	157030100	157031100	1.341698455214135
chr6	157030200	157031200	1.7690865808287837
chr6	157030300	157031300	1.4718762563707315
chr6	157030400	157031400	1.568489082578323
chr6	157030500	157031500	1.1656437648063869
chr6	157030600	157031600	1.3951510545973556
chr6	157030700	157031700	1.5721379726214018
chr6	157030800	157031800	1.6155682397956814
chr6	157030900	157031900	2.522842675444826
chr6	157031000	157032000	2.254532375801802
chr6	157031100	157032100	2.505100681084749
chr6	157031200	157032200	2.3181111713211204
chr6	157031300	157032300	1.6855870068370349
chr6	157031400	157032400	1.5400426150409436
chr6	157031500	157032500	2.2221557373406085
chr6	157031600	157032600	1.7885708888887302
chr6	157031700	157032700	1.0285414293574051
chr6	157031800	157032800	0.8971741806849363
chr6	157031900	157032900	-0.2368321345420381
chr6	157032000	157033000	0.09542911356423223
chr6	157032100	157033100	-0.62376767845687
chr6	157032200	157033200	-0.14474699529669227
chr6	157032300	157033300	1.198527689164451
chr6	157032400	157033400	1.3425483271691006
chr6	157032500	157033500	0.773796903128845
chr6	157032600	157033600	0.7981597528317345
chr6	157032700	157033700	0.3431983322567377
chr6	157032800	157033800	0.3849493349471075
chr6	157032900	157033900	0.8816454995463602
chr6	157033000	157034000	0.3254371506345215
chr6	157033100	157034100	0.538643021276039
chr6	157033200	157034200	0.4071978012777255
chr6	157033300	157034300	-0.2489797683284742
chr6	157033400	157034400	-0.08253597080749411
chr6	157033500	157034500	0.42926298882370384
chr6	157033600	157034600	0.10368237780210426
chr6	157033700	157034700	0.9643616107120672
chr6	157033800	157034800	1.2004406121824729
chr6	157033900	157034900	1.3404968786591158
chr6	157034000	157035000	1.4577952127647666
chr6	157034100	157035100	1.3310298081548138
chr6	157034200	157035200	1.2512944448949144
chr6	157034300	157035300	1.5462371743892451
chr6	157034400	157035400	1.3323248277083348
chr6	157034500	157035500	0.7113142358486902
chr6	157034600	157035600	1.1811649952744463
chr6	157034700	157035700	0.9011566170333531
chr6	157034800	157035800	0.5201677817302347
chr6	157034900	157035900	0.9054112408998032
chr6	157035000	157036000	1.1399740985778166
chr6	157035100	157036100	0.780124402285387
chr6	157035200	157036200	0.9237191830271412
chr6	157035300	157036300	1.3091457880253805
chr6	157035400	157036400	0.9969572127933778
chr6	157035500	157036500	0.9559546184702976
chr6	157035600	157036600	0.6596946752272123
chr6	157035700	157036700	0.5246607352160054
chr6	157035800	157036800	0.234920102905414
chr6	157035900	157036900	0.12338999153817184
chr6	157036000	157037000	-0.03804489739704753
chr6	157036100	157037100	0.014174328247105484
chr6	157036200	157037200	-0.34047947169093656
chr6	157036300	157037300	-0.6371207381781461
chr6	157036400	157037400	-0.463950314883117
chr6	157036500	157037500	0.047732650411273336
chr6	157036600	157037600	-0.06933197345553507
chr6	157036700	157037700	0.21895794378149844
chr6	157036800	157037800	0.7759630348668747
chr6	157036900	157037900	0.8406924612078853
chr6	157037000	157038000	0.6430029899655823
chr6	157037100	157038100	0.9377704597282336
chr6	157037200	157038200	0.6012188567564899
chr6	157037300	157038300	0.2497172498222149
chr6	157037400	157038400	0.2623646657892877
chr6	157037500	157038500	0.31935426405075396
chr6	157037600	157038600	0.5023738852005268
chr6	157037700	157038700	0.4453577816947541
chr6	157037800	157038800	0.07672138515501359
chr6	157037900	157038900	-0.23999589325497075
chr6	157038000	157039000	0.22009054010112508
chr6	157038100	157039100	-0.15617799918727135
chr6	157038200	157039200	0.00950828821073846
chr6	157038300	157039300	-0.4831345065800429
chr6	157040000	157041000	0.7731436261180921
chr6	157040100	157041100	0.6115923036406097
chr6	157040200	157041200	1.3710814016454491
chr6	157040300	157041300	1.0933397280982955
chr6	157040400	157041400	1.8088591906580784
chr6	157040500	157041500	2.5400408489110293
chr6	157040600	157041600	1.9897110047416136
chr6	157040700	157041700	1.7266749782358082
chr6	157040800	157041800	2.2147028564509266
chr6	157040900	157041900	1.7986284334574163
chr6	157041000	157042000	1.6344763929682085
chr6	157041100	157042100	1.3210265169623248
chr6	157041200	157042200	0.8925100867226045
chr6	157041300	157042300	1.279356465239859
chr6	157041400	157042400	1.399663025426114
chr6	157041500	157042500	0.9238999751841754
chr6	157041600	157042600	1.0444866997643796
chr6	157041700	157042700	1.0236149769212677
chr6	157041800	157042800	0.7494937318225176
chr6	157041900	157042900	0.5651114952729741
chr6	157042000	157043000	0.28455844811089154
chr6	157042100	157043100	-0.031659458918842184
chr6	157042200	157043200	0.41791000246996335
chr6	157042300	157043300	0.1849823247231045
chr6	157042400	157043400	-0.06972159892704764
chr6	157042500	157043500	0.6301555614754171
chr6	157042600	157043600	0.21042882605987667
chr6	157042700	157043700	0.35550741851168216
chr6	157042800	157043800	0.19711264633284725
chr6	157042900	157043900	0.8872675266129698
chr6	157043000	157044000	0.3061100361296894
chr6	157043100	157044100	-0.14167632174445516
chr6	157043200	157044200	-0.3639929825301028
chr6	157043300	157044300	-0.8203439540330216
chr6	157043400	157044400	-1.115565333505964
chr6	157043500	157044500	-1.2665795090211087
chr6	157043600	157044600	-0.7294944123772611
chr6	157043700	157044700	-0.9660643375573948
chr6	157043800	157044800	-0.7330032761868688
chr6	157043900	157044900	-0.27412606921699184
chr6	157044000	157045000	0.12658965718416565
chr6	157044100	157045100	0.6076377060623814
chr6	157044200	157045200	0.09171995993568516
chr6	157044300	157045300	-0.35114755263830244
chr6	157044400	157045400	0.0038577868384604094
chr6	157044500	157045500	0.5622483683488744
chr6	157044600	157045600	0.6006106402998044
chr6	157044700	157045700	0.3944075138381629
chr6	157044800	157045800	0.5202207098070656
chr6	157044900	157045900	-0.1806426398290643
chr6	157045000	157046000	0.1104058502146351
chr6	157045100	157046100	0.2092893056556952
chr6	157045200	157046200	0.3166004129170886
chr6	157045300	157046300	0.8816566383240605
chr6	157045400	157046400	0.9257120441141132
chr6	157045500	157046500	0.5262817998914937
chr6	157045600	157046600	-0.04698417103696848
chr6	157045700	157046700	0.09263664414477904
chr6	157045800	157046800	-0.3618369201212453
chr6	157045900	157046900	-0.7850674670837213
chr6	157046000	157047000	-0.9336318504010455
chr6	157046100	157047100	-0.8132107319558548
chr6	157046200	157047200	-0.8438406448726621
chr6	157046300	157047300	-0.7041759606190855
chr6	157046400	157047400	-0.579360696926086
chr6	157046500	157047500	-0.4072033970126799
chr6	157046600	157047600	0.3171761848144497
chr6	157046700	157047700	0.4916551447773033
chr6	157046800	157047800	0.8736451652792332
chr6	157046900	157047900	1.3950417548759202
chr6	157047000	157048000	1.5281715593856748
chr6	157047100	157048100	1.5388203785262793
chr6	157047200	157048200	1.5927649302305142
chr6	157047300	157048300	1.5315120813259246
chr6	157047400	157048400	1.0082967546430617
chr6	157047500	157048500	0.5902953681273247
chr6	157047600	157048600	0.4559088527391984
chr6	157047700	157048700	0.3730441361482908
chr6	157047800	157048800	0.37550550528728543
chr6	157047900	157048900	0.6796143795969511
chr6	157048000	157049000	0.7628333964378881
chr6	157048100	157049100	1.0653753961068388
chr6	157048200	157049200	1.504262744456943
chr6	157048300	157049300	2.139224125089371
chr6	157048400	157049400	2.043887308737125
chr6	157048500	157049500	1.8358438543841864
chr6	157048600	157049600	1.6551250695120108
chr6	157048700	157049700	1.2835129873156563
chr6	157048800	157049800	1.4778435892716044
chr6	157048900	157049900	1.0532111308390557
chr6	157049000	157050000	0.5713292547780628
chr6	157049100	157050100	0.1174568339952268
chr6	157049200	157050200	-0.20871247897101888
chr6	157049300	157050300	-0.5080297309174014
chr6	157049400	157050400	-0.6626795507864562
chr6	157049500	157050500	-0.3516884786668933
chr6	157049600	157050600	-0.30904399983925523
chr6	157049700	157050700	-0.09750459782173436
chr6	157049800	157050800	-0.42384131883014203
chr6	157049900	157050900	-1.0139564639045824
chr6	157050000	157051000	-0.45235578608192134
chr6	157050100	157051100	-0.0085407870480914
chr6	157050200	157051200	0.6789568257339498
chr6	157050300	157051300	0.243588642331613
chr6	157050400	157051400	0.9636205305864152
chr6	157050500	157051500	1.1410214578634037
chr6	157050600	157051600	1.1890644541538875
chr6	157050700	157051700	1.144085197265562
chr6	157050800	157051800	1.0238463233822237
chr6	157050900	157051900	1.5500827255754388
chr6	157051000	157052000	1.0454234314835247
chr6	157051100	157052100	0.6030959667298909
chr6	157051200	157052200	-0.2264679290749365
chr6	157051300	157052300	-0.2142909765623465
chr6	157051400	157052400	-0.3393315116509331
chr6	157051500	157052500	-0.5762952533505658
chr6	157051600	157052600	-0.3579142090010272
chr6	157051700	157052700	-0.1634583061775245
chr6	157051800	157052800	0.461177169809302
chr6	157051900	157052900	0.9072143100056088
chr6	157052000	157053000	1.5484459986135692
chr6	157052100	157053100	0.8372749400383528
chr6	157052200	157053200	1.5032789718430195
chr6	157052300	157053300	2.032552363099044
chr6	157052400	157053400	1.885781708194884
chr6	157052500	157053500	1.6277246038097477
chr6	157052600	157053600	0.6634736108333568
chr6	157052700	157053700	0.5442493814786007
chr6	157052800	157053800	0.199067939952522
chr6	157052900	157053900	0.6602378961577675
chr6	157053000	157054000	0.5272435179914406
chr6	157053100	157054100	1.444949322825907
chr6	157053200	157054200	1.341412141762259
chr6	157054300	157055300	0.767421475836823
chr6	157054400	157055400	0.7322462675435945
chr6	157054500	157055500	0.5935438953692087
chr6	157054600	157055600	0.16153975440415114
chr6	157054700	157055700	-0.045137784881510185
chr6	157054800	157055800	0.04581943671202749
chr6	157054900	157055900	0.06691187555653899
chr6	157055000	157056000	0.5501894082379699
chr6	157055100	157056100	0.14921870865672426
chr6	157055200	157056200	0.16320184172327026
chr6	157055300	157056300	0.027637810679359
chr6	157055400	157056400	-0.08146984139201037
chr6	157055500	157056500	0.14849259006899287
chr6	157055600	157056600	0.5835249042388863
chr6	157055700	157056700	0.7812107816110775
chr6	157055800	157056800	0.2754929004209054
chr6	157055900	157056900	0.42141826853512543
chr6	157056000	157057000	0.26552930393838015
chr6	157056100	157057100	0.8868368038820891
chr6	157056200	157057200	1.035432523509858
chr6	157056300	157057300	1.9221028383965024
chr6	157056400	157057400	1.7082638058424875
chr6	157056500	157057500	1.827475076072386
chr6	157056600	157057600	1.5725299841666502
chr6	157056700	157057700	1.8349715011642016
chr6	157056800	157057800	1.8984851499197064
chr6	157056900	157057900	1.2975189216189942
chr6	157057000	157058000	1.4466173141553844
chr6	157057100	157058100	1.1132755882225824
chr6	157057200	157058200	1.1254248257159378
chr6	157057300	157058300	0.9029960612097908
chr6	157057400	157058400	1.4223224113249318
chr6	157057500	157058500	0.9006424257293371
chr6	157057600	157058600	1.001825759979841
chr6	157057700	157058700	1.1249126131005294
chr6	157057800	157058800	1.950759737329116
chr6	157057900	157058900	2.516024134933581
chr6	157058000	157059000	2.602420506786131
chr6	157058100	157059100	2.07954854483866
chr6	157058200	157059200	1.6330041568842175
chr6	157058300	157059300	1.6264091103245544
chr6	157058400	157059400	1.3110009424463176
chr6	157058500	157059500	1.6742068547874969
chr6	157058600	157059600	1.5970389442235895
chr6	157058700	157059700	1.0919133952756856
chr6	157058800	157059800	0.475627135774593
chr6	157058900	157059900	-0.0116454223466256
chr6	157059000	157060000	0.3772735565754305
chr6	157059100	157060100	1.1680612011261826
chr6	157059200	157060200	1.2252843023859077
chr6	157059300	157060300	0.9715075063179652
chr6	157059400	157060400	0.7476492338762508
chr6	157059500	157060500	1.0921435712670169
chr6	157059600	157060600	0.741190093115462
chr6	157060700	157061700	0.3158882166741637
chr6	157060800	157061800	0.6127068696201283
chr6	157060900	157061900	0.7132750111417651
chr6	157061000	157062000	0.4439518016068023
chr6	157061100	157062100	0.6539382921001522
chr6	157061200	157062200	1.0475922192927123
chr6	157061300	157062300	1.9705456814969968
chr6	157061400	157062400	2.101757288416692
chr6	157061500	157062500	2.0534644412858962
chr6	157061600	157062600	2.458774752089113
chr6	157061700	157062700	2.510469119929777
chr6	157061800	157062800	2.3892863783948695
chr6	157062600	157063600	-0.021566422834679924
chr6	157062700	157063700	-0.7291781798874558
chr6	157062800	157063800	-0.9979094392028038
chr6	157062900	157063900	-1.0315269532561413
chr6	157063000	157064000	-0.7101912194704356
chr6	157063100	157064100	-0.6670484963913283
chr6	157063200	157064200	-0.4840759093669422
chr6	157063300	157064300	-0.3636319769734521
chr6	157063400	157064400	-0.3109215376829148
chr6	157063500	157064500	0.0234288352675128
chr6	157063600	157064600	0.5119285360166709
chr6	157063700	157064700	1.5525255327585594
chr6	157063800	157064800	2.5555560448374304
chr6	157063900	157064900	3.007425014775708
chr6	157064000	157065000	2.7840775557655375
chr6	157064100	157065100	3.1490160054187433
chr6	157064200	157065200	2.2219072252078416
chr6	157064300	157065300	1.97465019306625
chr6	157064400	157065400	1.9790832145538848
chr6	157064500	157065500	1.4475495401433878
chr6	157064600	157065600	2.498631461340767
chr6	157064700	157065700	1.9983833741984705
chr6	157064800	157065800	1.441121506943617
chr6	157064900	157065900	1.4357452008421632
chr6	157065000	157066000	1.2532774765369394
chr6	157065100	157066100	1.5549344336343265
chr6	157065200	157066200	2.305365042279408
chr6	157065300	157066300	2.5714587749650804
chr6	157065400	157066400	2.20223095500533
chr6	157065500	157066500	2.394644427098089
chr6	157065600	157066600	1.7579923399129176
chr6	157065700	157066700	1.7062037166977988
chr6	157065800	157066800	1.392828479463824
chr6	157065900	157066900	1.218434137300316
chr6	157066000	157067000	1.1897908951659468
chr6	157066100	157067100	0.6167500972612161
chr6	157066200	157067200	0.4849994122282012
chr6	157066300	157067300	0.18310959696068704
chr6	157066400	157067400	0.8513093864526741
chr6	157066500	157067500	1.0309555710913878
chr6	157066600	157067600	0.891085760655001
chr6	157066700	157067700	0.6923593280469562
chr6	157066800	157067800	0.9340479913234312
chr6	157066900	157067900	0.8599691472185517
chr6	157067000	157068000	0.7676973394641986
chr6	157067100	157068100	1.3209668162753565
chr6	157067200	157068200	1.1975907469216345
chr6	157067300	157068300	1.4651143602169068
chr6	157067400	157068400	0.7185475259223074
chr6	157067500	157068500	0.5313300503739941
chr6	157067600	157068600	0.4427316797469505
chr6	157067700	157068700	1.124164638209238
chr6	157067800	157068800	1.1760780052164732
chr6	157067900	157068900	1.6329847393180241
chr6	157068000	157069000	2.4564217580393546
chr6	157068100	157069100	1.948060893555096
chr6	157068200	157069200	2.3642839753370914
chr6	157068300	157069300	1.9322470582048883
chr6	157068400	157069400	2.3778545977480867
chr6	157068500	157069500	2.6192580134831096
chr6	157068600	157069600	2.587414048703492
chr6	157068700	157069700	2.096010083374892
chr6	157068800	157069800	2.105735356182874
chr6	157068900	157069900	1.7946903496744406
chr6	157069000	157070000	0.9133701287723223
chr6	157069100	157070100	0.7513097253318826
chr6	157069200	157070200	0.7043637756041224
chr6	157069300	157070300	1.1646092941514516
chr6	157069400	157070400	0.7564538926437253
chr6	157069500	157070500	0.4392484926165743
chr6	157069600	157070600	0.6466525528645279
chr6	157069700	157070700	0.4715165028648633
chr6	157069800	157070800	0.2282769923398732
chr6	157069900	157070900	0.3738429455643463
chr6	157070000	157071000	0.12544774261999558
chr6	157070100	157071100	0.8898800681934912
chr6	157070200	157071200	0.9718416376194812
chr6	157070300	157071300	1.2587334062814108
chr6	157070400	157071400	2.0834700881629287
chr6	157070500	157071500	2.3333980790576723
chr6	157070600	157071600	2.2271467865475083
chr6	157070700	157071700	2.5343444367597114
chr6	157070800	157071800	2.9415836852017763
chr6	157070900	157071900	2.807723180541266
chr6	157071000	157072000	3.102457226435081
chr6	157071100	157072100	2.1842695025020613
chr6	157071200	157072200	2.314450694267648
chr6	157071300	157072300	2.340581203761046
chr6	157071400	157072400	2.1783902396895405
chr6	157071500	157072500	2.2265907550028747
chr6	157071600	157072600	2.160200261129505
chr6	157071700	157072700	2.3349730988597552
chr6	157071800	157072800	2.0915666373781825
chr6	157071900	157072900	1.5629082341617595
chr6	157072000	157073000	1.548800289926166
chr6	157072100	157073100	1.9127112836838505
chr6	157073100	157074100	1.1799508189230743
chr6	157073200	157074200	1.116257499366714
chr6	157073300	157074300	0.9700260050057808
chr6	157073400	157074400	0.9251977765123296
chr6	157073500	157074500	1.4439420512155388
chr6	157073600	157074600	1.2845874085111633
chr6	157073700	157074700	0.94382938768345
chr6	157073800	157074800	0.9326275506558612
chr6	157073900	157074900	1.1424205136984942
chr6	157074000	157075000	1.091630426943109
chr6	157074100	157075100	1.1857661715167205
chr6	157074200	157075200	0.9276416731541768
chr6	157074300	157075300	1.2162258359513798
chr6	157074400	157075400	0.9534375787795096
chr6	157074500	157075500	0.5652855238005571
chr6	157074600	157075600	0.3667259483741806
chr6	157074700	157075700	0.872963097895065
chr6	157074800	157075800	1.02811029780325
chr6	157074900	157075900	0.6924284498121507
chr6	157075000	157076000	1.2780288151321582
chr6	157075100	157076100	1.6050684409683484
chr6	157075200	157076200	1.3259911480378397
chr6	157075300	157076300	1.0673178127022949
chr6	157075400	157076400	0.7121675771898139
chr6	157075500	157076500	0.3839281496985021
chr6	157076600	157077600	-0.9657042409161424
chr6	157076700	157077700	-0.7223825119519549
chr6	157076800	157077800	-0.3703711957845833
chr6	157076900	157077900	0.8327623847814727
chr6	157077000	157078000	0.5019224509575889
chr6	157077100	157078100	0.6877812724296081
chr6	157077200	157078200	1.5723218781351542
chr6	157077300	157078300	1.7710593122638063
chr6	157077400	157078400	2.1243428041796357
chr6	157077500	157078500	1.8728375853550416
chr6	157077600	157078600	2.2295238497699663
chr6	157077700	157078700	2.1524187838365814
chr6	157077800	157078800	2.0460809934308952
chr6	157077900	157078900	1.9539025277046536
chr6	157078000	157079000	2.122960788046489
chr6	157078100	157079100	2.262682008700108
chr6	157078200	157079200	2.0900156627604853
chr6	157078300	157079300	2.433196274139964
chr6	157078400	157079400	2.9378675361210447
chr6	157078500	157079500	2.907020732723504
chr6	157078600	157079600	2.72849183285356
chr6	157078700	157079700	2.4398101681407542
chr6	157078800	157079800	2.0085773274804333
chr6	157078900	157079900	1.7388438770141224
chr6	157079000	157080000	1.3954549745757492
chr6	157079100	157080100	0.7260187987810043
chr6	157079200	157080200	-0.011562927110401449
chr6	157079300	157080300	-0.07382784144450773
chr6	157079400	157080400	-1.2959521816669521
chr6	157079500	157080500	-0.9342240665325684
chr6	157079600	157080600	-1.3018510968735295
chr6	157079700	157080700	-1.640619955299799
chr6	157079800	157080800	-1.2601296874232324
chr6	157079900	157080900	-1.5969313465804629
chr6	157080000	157081000	-1.4679863134744469
chr6	157080100	157081100	-1.2606844765772829
chr6	157080200	157081200	-0.4873550347152157
chr6	157080300	157081300	-1.5297447649875775
chr6	157080400	157081400	-0.4130694943374084
chr6	157080500	157081500	-0.42054191022818216
chr6	157080600	157081600	0.14034329782085528
chr6	157080700	157081700	0.9475988267262984
chr6	157080800	157081800	1.3315702896589727
chr6	157080900	157081900	1.564587861764503
chr6	157081000	157082000	1.6500951653169778
chr6	157081100	157082100	1.7052126231095202
chr6	157081200	157082200	1.3431137573273582
chr6	157081300	157082300	2.2721770604401392
chr6	157081400	157082400	2.2072674843326148
chr6	157081500	157082500	2.459351912616984
chr6	157081600	157082600	2.153089645062106
chr6	157081700	157082700	1.7249755157187578
chr6	157081800	157082800	1.176487160995746
chr6	157081900	157082900	1.123747798158581
chr6	157082000	157083000	0.7886321517009598
chr6	157082100	157083100	1.1506728859041195
chr6	157082200	157083200	1.035217681761065
chr6	157082300	157083300	0.7524655176330496
chr6	157082400	157083400	0.8094801862978501
chr6	157082500	157083500	0.7159535723252264
chr6	157082600	157083600	0.3796420250240265
chr6	157082700	157083700	0.6771748084070546
chr6	157082800	157083800	0.2720880061205245
chr6	157082900	157083900	0.7185123643329605
chr6	157083000	157084000	1.1291006066205949
chr6	157083100	157084100	0.7823501051571841
chr6	157083200	157084200	1.012021581053816
chr6	157083300	157084300	0.7091651627161839
chr6	157083400	157084400	0.9731700977651172
chr6	157083500	157084500	0.8243035355172645
chr6	157083600	157084600	1.4100659196534369
chr6	157083700	157084700	1.2994487959028271
chr6	157083800	157084800	2.8501991729465876
chr6	157083900	157084900	3.439251121129732
chr6	157084000	157085000	3.3625843526426906
chr6	157084100	157085100	3.0189078855183102
chr6	157084200	157085200	2.6809554344904045
chr6	157084300	157085300	2.427442145711483
chr6	157084400	157085400	2.142270802875989
chr6	157084500	157085500	2.15294500989062
chr6	157084600	157085600	2.2678607741963623
chr6	157084700	157085700	2.6227920223260064
chr6	157084800	157085800	2.045279200306561
chr6	157084900	157085900	1.818377079279272
chr6	157085000	157086000	2.0491767270814196
chr6	157085100	157086100	2.515429359952994
chr6	157085200	157086200	2.7218995692737087
chr6	157085300	157086300	2.893364902661978
chr6	157085400	157086400	2.7278486680295244
chr6	157085500	157086500	3.1424854047781636
chr6	157085600	157086600	2.462169938102875
chr6	157085700	157086700	1.9197243394804968
chr6	157085800	157086800	1.6474043451424356
chr6	157085900	157086900	0.9984876360200696
chr6	157086000	157087000	0.8027614762376951
chr6	157086100	157087100	0.2536121341230418
chr6	157086200	157087200	-0.046856359126522536
chr6	157086900	157087900	-0.6754848716453888
chr6	157087000	157088000	-0.703840861426442
chr6	157087100	157088100	-0.8553008213790104
chr6	157087200	157088200	0.16525904679001396
chr6	157087300	157088300	0.6402720522350374
chr6	157087400	157088400	1.052480049075671
chr6	157087500	157088500	1.2109417667356164
chr6	157087600	157088600	1.0605103096833204
chr6	157087700	157088700	1.7861321537554118
chr6	157087800	157088800	2.025557722431401
chr6	157087900	157088900	2.673492441343616
chr6	157088000	157089000	2.9114782710348606
chr6	157088100	157089100	3.224393834998851
chr6	157088200	157089200	2.9085191632470297
chr6	157088300	157089300	3.029397935278748
chr6	157088400	157089400	3.0321092974159347
chr6	157088500	157089500	3.435516056502065
chr6	157088600	157089600	3.4081673063671802
chr6	157088700	157089700	3.126133519515074
chr6	157088800	157089800	2.613351679573812
chr6	157088900	157089900	1.6377481474787008
chr6	157089000	157090000	1.501476255107216
chr6	157089100	157090100	1.5477637799959427
chr6	157089200	157090200	1.4077639428965119
chr6	157089300	157090300	1.0531322811330603
chr6	157089400	157090400	1.1024485392676595
chr6	157089500	157090500	0.7923120735673453
chr6	157089600	157090600	0.7856721688684136
chr6	157089700	157090700	0.9125044865165172
chr6	157089800	157090800	1.4456365761556091
chr6	157089900	157090900	2.293434455559745
chr6	157090000	157091000	2.609092621676236
chr6	157090100	157091100	2.7770111310414247
chr6	157090200	157091200	2.4791013292856627
chr6	157090300	157091300	2.7557276942825872
chr6	157090400	157091400	2.5284754661338087
chr6	157090500	157091500	1.930852885069056
chr6	157090600	157091600	2.357060441195063
chr6	157090700	157091700	2.7904096907440334
chr6	157090800	157091800	2.9753231995005494
chr6	157090900	157091900	2.843319802945165
chr6	157091000	157092000	2.3852808364869573
chr6	157091100	157092100	2.0598677026909704
chr6	157091200	157092200	2.4310959480663143
chr6	157091300	157092300	2.0108193860586567
chr6	157091400	157092400	1.9712943653387385
chr6	157091500	157092500	2.8599963032923736
chr6	157092100	157093100	0.41617291557577296
chr6	157092200	157093200	-0.3008235988727769
chr6	157092300	157093300	-0.13429009018030547
chr6	157092400	157093400	0.5606400271464629
chr6	157092500	157093500	0.5559700627985743
chr6	157092600	157093600	0.7282727908800706
chr6	157092700	157093700	0.6986326821808932
chr6	157092800	157093800	0.7022863893976958
chr6	157092900	157093900	0.7225896450297343
chr6	157093000	157094000	1.0354588125795545
chr6	157093100	157094100	1.387476286666277
chr6	157093200	157094200	2.567222287917479
chr6	157093300	157094300	3.0726905217924374
chr6	157093400	157094400	2.496020340753125
chr6	157093500	157094500	2.5191148971044295
chr6	157093600	157094600	2.6600653011264206
chr6	157093700	157094700	3.3341492025232125
chr6	157093800	157094800	3.961417063336935
chr6	157093900	157094900	4.515133681518235
chr6	157094000	157095000	4.317176628624987
chr6	157094100	157095100	3.785578814579953
chr6	157094200	157095200	3.4221351414211183
chr6	157094300	157095300	3.1264586010846647
chr6	157094400	157095400	3.4099885274617883
chr6	157094500	157095500	3.478834790062741
chr6	157094600	157095600	3.480126510393297
chr6	157094700	157095700	2.859564816815641
chr6	157094800	157095800	2.1081588062524075
chr6	157094900	157095900	1.6011265658476197
chr6	157095000	157096000	1.5111689937838508
chr6	157095100	157096100	1.5897705932405195
chr6	157095200	157096200	1.3314106102608607
chr6	157095300	157096300	1.6100700706341984
chr6	157095400	157096400	1.3975880369428575
chr6	157095500	157096500	1.5639757039521518
chr6	157095600	157096600	1.1438033628482187
chr6	157095700	157096700	1.1359243374497578
chr6	157095800	157096800	1.5041156001377287
chr6	157095900	157096900	1.5129531576542166
chr6	157096000	157097000	1.380015614981574
chr6	157096100	157097100	0.97608787408924
chr6	157096200	157097200	1.1189156861034708
chr6	157096300	157097300	0.8205564185530948
chr6	157096400	157097400	1.2621745119929246
chr6	157096500	157097500	1.803300900089696
chr6	157096600	157097600	2.0036750438890363
chr6	157096700	157097700	1.9856431333852445
chr6	157096800	157097800	1.4655906254176907
chr6	157096900	157097900	1.3330120771550351
chr6	157097000	157098000	1.550275667103936
chr6	157097100	157098100	1.4814722728416687
chr6	157097200	157098200	1.3556740999957912
chr6	157097300	157098300	1.3882159641622276
chr6	157097400	157098400	0.9465158100897356
chr6	157097500	157098500	-0.08930447884045521
chr6	157097600	157098600	-0.04420138079276567
chr6	157097700	157098700	-0.25608561774955696
chr6	157097800	157098800	-0.6568007264320317
chr6	157097900	157098900	-0.35451183550694004
chr6	157098000	157099000	-0.4305399853869851
chr6	157098100	157099100	0.2027625897652708
chr6	157098200	157099200	0.18917469455117367
chr6	157098300	157099300	0.38279861487261774
chr6	157098400	157099400	0.14013403223431664
chr6	157098500	157099500	0.44761936968736826
chr6	157098600	157099600	0.40897557661969197
chr6	157098700	157099700	0.8292076285322459
chr6	157098800	157099800	1.920278334488829
chr6	157098900	157099900	1.7549040253113073
chr6	157099000	157100000	1.231428547027889
chr6	157099100	157100100	1.4141322217173722
chr6	157099200	157100200	1.98469668689622
chr6	157099300	157100300	1.987329678814061
chr6	157099400	157100400	2.4643332828351574
chr6	157099500	157100500	2.8633985373505384
chr6	157099600	157100600	2.79819940544775
chr6	157099700	157100700	2.5206529182076003
chr6	157099800	157100800	2.48640089870933
chr6	157099900	157100900	2.8367710619989985
chr6	157100000	157101000	2.978371966449757
chr6	157100100	157101100	2.9181680454289163
chr6	157100200	157101200	2.3588317961220118
chr6	157100300	157101300	2.1481670815400293
chr6	157100400	157101400	2.6186999761308205
chr6	157100500	157101500	2.5363862099578443
chr6	157100600	157101600	2.5168451415653195
chr6	157100700	157101700	2.68819307800964
chr6	157100800	157101800	2.335205760593705
chr6	157100900	157101900	2.49412144170734
chr6	157101000	157102000	2.8586866517926643
chr6	157101100	157102100	2.756937266574338
chr6	157101200	157102200	2.306914608756239
chr6	157101300	157102300	2.4202023008666584
chr6	157101400	157102400	1.7564378586185296
chr6	157101500	157102500	1.2405471990629022
chr6	157101600	157102600	1.265255271660123
chr6	157102700	157103700	-0.1562810160639649
chr6	157102800	157103800	-0.029634608132487673
chr6	157103900	157104900	2.6002690496072094
chr6	157104000	157105000	2.725746617334409
chr6	157104100	157105100	2.725491878202252
chr6	157104200	157105200	3.2519952844475646
chr6	157104300	157105300	2.859456897856029
chr6	157104400	157105400	2.0976075484667405
chr6	157104500	157105500	2.009391338729764
chr6	157104600	157105600	0.9106128717010448
chr6	157104700	157105700	1.3648273353987146
chr6	157104800	157105800	1.2090500020433856
chr6	157104900	157105900	0.41116727450706375
chr6	157105000	157106000	0.19291989390229425
chr6	157105100	157106100	0.05015359753777481
chr6	157105200	157106200	-0.17048336825482074
chr6	157105300	157106300	0.3822960941663153
chr6	157105400	157106400	0.5814452259974769
chr6	157105500	157106500	0.38074610682249377
chr6	157105600	157106600	0.8550983991736703
chr6	157105700	157106700	0.6444011243214638
chr6	157105800	157106800	0.23398086092757045
chr6	157105900	157106900	0.30533938287995643
chr6	157106000	157107000	0.3746844284609206
chr6	157106100	157107100	0.4490972845151979
chr6	157106200	157107200	0.4840484589301414
chr6	157106300	157107300	0.12848792184939256
chr6	157106400	157107400	0.1859728862149854
chr6	157106500	157107500	0.303806260224994
chr6	157106600	157107600	0.17648333447449452
chr6	157106700	157107700	-0.26187682104367604
chr6	157106800	157107800	0.5703461369026178
chr6	157106900	157107900	0.7949136939771906
chr6	157107000	157108000	0.8269039856096543
chr6	157107100	157108100	0.7093305862719089
chr6	157107200	157108200	0.8618929413870987
chr6	157107300	157108300	1.2958804571352232
chr6	157107400	157108400	1.6451660468242992
chr6	157107500	157108500	1.7799509149639317
chr6	157107600	157108600	2.0680804734720923
chr6	157107700	157108700	3.0609200108796446
chr6	157107800	157108800	2.2984665388579706
chr6	157107900	157108900	2.125391746880979
chr6	157108000	157109000	1.6113328411819399
chr6	157108100	157109100	1.6905265304227275
chr6	157108200	157109200	1.2169498977954074
chr6	157108300	157109300	0.9110752575114772
chr6	157108400	157109400	0.4505029458803687
chr6	157108500	157109500	0.11690825901953365
chr6	157108600	157109600	-0.1892263027880576
chr6	157108700	157109700	-0.9743106213297016
chr6	157108800	157109800	-0.2584112841166743
chr6	157108900	157109900	-0.21725025790811395
chr6	157109000	157110000	0.3093463218837736
chr6	157109100	157110100	-0.2422229131022913
chr6	157109200	157110200	0.3560745948407566
chr6	157109300	157110300	0.08223087014168784
chr6	157109400	157110400	0.3881725499601433
chr6	157109500	157110500	1.0202679828501418
chr6	157109600	157110600	1.0635778495326185
chr6	157109700	157110700	1.9463076517972029
chr6	157109800	157110800	1.1338700058013245
chr6	157109900	157110900	1.3317526908047304
chr6	157110000	157111000	1.6250156161562515
chr6	157110100	157111100	2.4091227672308086
chr6	157110200	157111200	1.5844742256719666
chr6	157110300	157111300	2.3653529153367527
chr6	157110400	157111400	2.3917613355053122
chr6	157110500	157111500	1.985922115016569
chr6	157110600	157111600	1.918015958555453
chr6	157110700	157111700	1.5791308428968598
chr6	157110800	157111800	1.922070332073752
chr6	157110900	157111900	2.2380587277365547
chr6	157111000	157112000	1.5998923607638085
chr6	157111100	157112100	1.455144308133511
chr6	157111200	157112200	2.07631123732092
chr6	157111300	157112300	1.97406339391476
chr6	157111400	157112400	2.0124049958059667
chr6	157111500	157112500	2.525053259512192
chr6	157111600	157112600	1.7834084900882514
chr6	157111700	157112700	1.3692497217377355
chr6	157111800	157112800	1.6399136195946094
chr6	157111900	157112900	1.0972099874460215
chr6	157112000	157113000	1.0768547783156643
chr6	157112100	157113100	0.9724326096665832
chr6	157112200	157113200	1.3058556741288279
chr6	157112300	157113300	1.4829324544399014
chr6	157112400	157113400	1.0762471353566112
chr6	157112500	157113500	0.5213987645349448
chr6	157112600	157113600	1.2724556892279717
chr6	157112700	157113700	1.612021694013583
chr6	157112800	157113800	1.3307208297911388
chr6	157112900	157113900	1.8154751060958767
chr6	157113000	157114000	2.1334297082800266
chr6	157113100	157114100	1.852185462701176
chr6	157113200	157114200	1.062188029944212
chr6	157113300	157114300	1.0036932996214072
chr6	157113400	157114400	1.3079406381375571
chr6	157113500	157114500	1.5193634731158403
chr6	157114600	157115600	-0.4308693789269904
chr6	157114700	157115700	-0.2135653896654725
chr6	157114800	157115800	-0.716569290854754
chr6	157114900	157115900	0.04754669894232527
chr6	157115000	157116000	0.582159676301187
chr6	157115100	157116100	0.8710445130002227
chr6	157115200	157116200	1.2833513614555083
chr6	157115300	157116300	1.0101845742224245
chr6	157115400	157116400	1.4305631769003893
chr6	157115500	157116500	1.2829665135210455
chr6	157115600	157116600	2.0360327066918407
chr6	157115700	157116700	1.9002329544198229
chr6	157115800	157116800	2.3932209258485013
chr6	157116200	157117200	-0.20359286903795554
chr6	157116300	157117300	-0.36021114070364435
chr6	157116400	157117400	0.4147854232235952
chr6	157116500	157117500	0.1717475790600388
chr6	157116600	157117600	0.2937381018494034
chr6	157116700	157117700	0.15801468884494338
chr6	157116800	157117800	0.4146665946092796
chr6	157116900	157117900	-0.35601024326903785
chr6	157117000	157118000	0.2718877209858548
chr6	157117100	157118100	0.15930896355454968
chr6	157117200	157118200	0.14624792182610755
chr6	157117300	157118300	0.6567092871504432
chr6	157117400	157118400	0.02800928340300082
chr6	157117500	157118500	0.2123013824331184
chr6	157117600	157118600	-0.3549189525887554
chr6	157117700	157118700	0.3501133023053088
chr6	157117800	157118800	-0.3132316682047392
chr6	157117900	157118900	0.7814214982053127
chr6	157118000	157119000	0.6884484625937446
chr6	157118100	157119100	0.6532656617282875
chr6	157118200	157119200	1.2152218439576117
chr6	157118300	157119300	1.4009565296263486
chr6	157118400	157119400	1.1313868815003527
chr6	157118500	157119500	0.6392957652661809
chr6	157118600	157119600	1.1915078408933049
chr6	157118700	157119700	0.8029511759077935
chr6	157118800	157119800	1.1312746568049177
chr6	157118900	157119900	0.7116772775821134
chr6	157119000	157120000	0.1236791483214914
chr6	157119100	157120100	0.8812912789190099
chr6	157119200	157120200	0.172192270142439
chr6	157119300	157120300	0.029540421531186224
chr6	157119400	157120400	0.5200440077510387
chr6	157119500	157120500	1.2218898311697215
chr6	157119600	157120600	1.1203397819591614
chr6	157119700	157120700	1.4591840173571715
chr6	157119800	157120800	1.5755584491525665
chr6	157119900	157120900	1.3227518285330788
chr6	157120000	157121000	2.264332096232712
chr6	157120100	157121100	1.9070726419715402
chr6	157120200	157121200	1.91308001716152
chr6	157120300	157121300	1.7992293446648964
chr6	157120400	157121400	1.7912523922816743
chr6	157120500	157121500	1.5375009684059648
chr6	157120600	157121600	1.6899195705448746
chr6	157121700	157122700	0.330411479634885
chr6	157121800	157122800	0.19397575285116053
chr6	157121900	157122900	-0.5237981220468667
chr6	157122000	157123000	-1.7015302793575702
chr6	157122100	157123100	-0.5990962711557363
chr6	157122200	157123200	-0.4155439422764679
chr6	157123300	157124300	0.5153482156797105
chr6	157123400	157124400	0.12608253159512572
chr6	157123500	157124500	0.5125820488173213
chr6	157123600	157124600	-0.09348343395102444
chr6	157123700	157124700	0.06118416132593117
chr6	157123800	157124800	0.4494421400185746
chr6	157123900	157124900	1.5874592651625128
chr6	157124000	157125000	2.3484643020170326
chr6	157124100	157125100	2.6926867303569635
chr6	157124200	157125200	2.9701636468418475
chr6	157124300	157125300	3.032719158048436
chr6	157124400	157125400	2.9200782551465863
chr6	157124500	157125500	2.468608712508725
chr6	157124600	157125600	2.785716670970132
chr6	157124700	157125700	2.548154338055564
chr6	157124800	157125800	2.8935284982222687
chr6	157124900	157125900	2.4880431930971043
chr6	157125000	157126000	1.749226424504392
chr6	157125100	157126100	1.9497145684036583
chr6	157125200	157126200	1.6900839351901402
chr6	157125300	157126300	1.163938579531164
chr6	157125400	157126400	1.2054235366136452
chr6	157125500	157126500	1.5564588290609869
chr6	157125600	157126600	1.2259965025628428
chr6	157125700	157126700	1.7588288430874228
chr6	157125800	157126800	1.7161277800189916
chr6	157125900	157126900	1.7435028866076543
chr6	157126000	157127000	2.286550161141661
chr6	157126100	157127100	2.154385022384179
chr6	157126200	157127200	1.7716097255936163
chr6	157126300	157127300	2.281223997066702
chr6	157126400	157127400	2.4622696897582803
chr6	157126500	157127500	2.3719937992736844
chr6	157126600	157127600	2.5703929180751004
chr6	157126700	157127700	2.224996166611364
chr6	157127800	157128800	0.6562265949764449
chr6	157127900	157128900	0.7881661118958914
chr6	157128000	157129000	0.5118125514233824
chr6	157128100	157129100	0.374032733294475
chr6	157128200	157129200	0.7344823135351776
chr6	157128300	157129300	1.1353692019231902
chr6	157128400	157129400	1.412760565719055
chr6	157128500	157129500	1.6383340400762592
chr6	157128600	157129600	1.1181546816570191
chr6	157128700	157129700	1.0470748629362192
chr6	157128800	157129800	0.28681844322880506
chr6	157128900	157129900	0.5807251157556241
chr6	157129000	157130000	0.5860121311337252
chr6	157129100	157130100	1.0284188563161318
chr6	157129200	157130200	0.8680043747951156
chr6	157129300	157130300	0.8450428875489245
chr6	157129400	157130400	0.4363079143092177
chr6	157129500	157130500	-0.1098256794987025
chr6	157129600	157130600	0.15745961019738922
chr6	157129700	157130700	0.2668358479403689
chr6	157129800	157130800	1.6312007654598235
chr6	157129900	157130900	1.5025875486622802
chr6	157130000	157131000	1.5492324687977501
chr6	157130100	157131100	1.0434165068990051
chr6	157130200	157131200	0.6971660055079438
chr6	157130300	157131300	0.6047502226827299
chr6	157130400	157131400	0.7473459916214259
chr6	157130500	157131500	1.1396825691037815
chr6	157130600	157131600	1.571817968757196
chr6	157130700	157131700	1.9375086442813867
chr6	157130800	157131800	1.7697328420296037
chr6	157130900	157131900	1.68070630476585
chr6	157131000	157132000	2.5474066313417913
chr6	157131100	157132100	2.5106744521694244
chr6	157131200	157132200	2.872102696767671
chr6	157131300	157132300	3.5353806922064575
chr6	157131400	157132400	3.414799408393435
chr6	157131500	157132500	3.83544856535304
chr6	157131600	157132600	3.6658325491982087
chr6	157131700	157132700	3.9050851997972384
chr6	157131800	157132800	3.6688438121248175
chr6	157131900	157132900	3.7308015063451054
chr6	157132000	157133000	3.20969821766447
chr6	157132100	157133100	3.557186478151736
chr6	157132200	157133200	3.847086677486353
chr6	157132300	157133300	3.133768698097537
chr6	157132400	157133400	3.740279237643836
chr6	157132500	157133500	3.0563694675508497
chr6	157132600	157133600	2.7773042234526915
chr6	157132700	157133700	2.5929605591641334
chr6	157132800	157133800	3.4530453754075383
chr6	157132900	157133900	3.207925761480978
chr6	157133000	157134000	3.2255835839470315
chr6	157133100	157134100	3.445034972687785
chr6	157133200	157134200	3.0298025072482444
chr6	157133300	157134300	3.1906338334487265
chr6	157133400	157134400	2.7037533280533137
chr6	157133500	157134500	2.691697256734228
chr6	157133600	157134600	3.3451945546649515
chr6	157133700	157134700	3.101708961948719
chr6	157133800	157134800	2.8498586130012096
chr6	157133900	157134900	2.5713235184096632
chr6	157134000	157135000	2.5711633623403842
chr6	157134100	157135100	2.4379292465678595
chr6	157134200	157135200	2.52557235433441
chr6	157134300	157135300	2.3048885261689196
chr6	157134400	157135400	2.525092036143853
chr6	157134500	157135500	2.8142501715221004
chr6	157134600	157135600	2.3934418003088087
chr6	157134700	157135700	2.0605914398034253
chr6	157134800	157135800	1.2205339357549685
chr6	157134900	157135900	1.324444693144912
chr6	157135000	157136000	1.1151973377956204
chr6	157135100	157136100	0.4759172499623451
chr6	157135200	157136200	0.341041943410844
chr6	157135300	157136300	0.3255562542903758
chr6	157135400	157136400	0.011655298740770094
chr6	157135500	157136500	0.20598669272941986
chr6	157135600	157136600	-0.3310188409273444
chr6	157135700	157136700	-0.10486804010194764
chr6	157135800	157136800	0.26698435864557324
chr6	157135900	157136900	0.6029788177258201
chr6	157136000	157137000	0.4781723518631667
chr6	157136100	157137100	0.7224488677949336
chr6	157136200	157137200	0.8819326417115075
chr6	157136300	157137300	0.8790077275162429
chr6	157136400	157137400	0.8483559700684855
chr6	157136500	157137500	-0.21773321314110888
chr6	157136600	157137600	-0.2745719773981865
chr6	157136700	157137700	-0.5808546969858329
chr6	157136800	157137800	-0.31492609572110475
chr6	157136900	157137900	-0.5203094807626533
chr6	157137000	157138000	-0.9889411044016154
chr6	157137100	157138100	-0.6831267651033699
chr6	157137200	157138200	-0.82271172631209
chr6	157137300	157138300	0.07273400216741475
chr6	157137400	157138400	-0.11575864752105902
chr6	157137500	157138500	0.05197795592952155
chr6	157137600	157138600	0.3378669951458219
chr6	157137700	157138700	0.20254217482422346
chr6	157137800	157138800	-0.30822413974954155
chr6	157137900	157138900	-0.6274376222001512
chr6	157138000	157139000	0.21102918708756388
chr6	157138100	157139100	0.024262432468633015
chr6	157138200	157139200	0.6384261153054422
chr6	157138300	157139300	0.3513105743046513
chr6	157138400	157139400	1.0915706078155352
chr6	157138500	157139500	1.902232619942732
chr6	157138600	157139600	2.754263378459983
chr6	157138700	157139700	3.5337285124136013
chr6	157138800	157139800	3.689154676618928
chr6	157138900	157139900	3.932815672439024
chr6	157139000	157140000	3.943015773159764
chr6	157139100	157140100	4.24339687762373
chr6	157139200	157140200	4.008629380043222
chr6	157139300	157140300	3.6741974088760174
chr6	157139400	157140400	3.4138285432117765
chr6	157139500	157140500	2.9799737076583486
chr6	157139600	157140600	2.0028755715619986
chr6	157139700	157140700	1.8161369764805173
chr6	157139800	157140800	2.778641900857372
chr6	157139900	157140900	3.0626485343695475
chr6	157140000	157141000	2.3827932117519786
chr6	157140100	157141100	2.1801038658090386
chr6	157140200	157141200	2.2688049176730822
chr6	157140300	157141300	2.523268124968636
chr6	157140400	157141400	2.2217450827430483
chr6	157140500	157141500	1.9374244853198697
chr6	157140600	157141600	2.0793276795729483
chr6	157140700	157141700	1.882582405540331
chr6	157140800	157141800	0.9607470078548308
chr6	157140900	157141900	0.6845361880326476
chr6	157141000	157142000	1.0898349720011526
chr6	157141100	157142100	0.9743337930464159
chr6	157141200	157142200	0.3370287815035564
chr6	157141300	157142300	0.2493196664096849
chr6	157141400	157142400	0.7849342455300423
chr6	157141500	157142500	0.9436473480749642
chr6	157141600	157142600	1.3497942995270416
chr6	157141700	157142700	1.3422032971595659
chr6	157141800	157142800	1.1923815193205674
chr6	157141900	157142900	0.9642420854575576
chr6	157142000	157143000	1.3235905065589877
chr6	157142100	157143100	1.7019811153544055
chr6	157142200	157143200	1.937498377117324
chr6	157142300	157143300	1.8519979348262856
chr6	157142400	157143400	1.4648294864891531
chr6	157142500	157143500	1.4485372707939872
chr6	157142600	157143600	1.7353287915091475
chr6	157142700	157143700	1.7914490424833205
chr6	157142800	157143800	1.4971446647096516
chr6	157142900	157143900	1.8921474163929144
chr6	157143000	157144000	1.8210518214907674
chr6	157143100	157144100	1.2254612005723438
chr6	157143200	157144200	0.4248207430824165
chr6	157143300	157144300	-0.06536923023740214
chr6	157143400	157144400	0.030438352301473137
chr6	157143500	157144500	0.17140098128872888
chr6	157143600	157144600	-0.2735810404750845
chr6	157143700	157144700	-0.4558980938371957
chr6	157143800	157144800	0.20180925964137555
chr6	157143900	157144900	-0.2986386751374321
chr6	157144000	157145000	-0.5844312098328959
chr6	157144100	157145100	-0.27886113643089383
chr6	157144200	157145200	0.7568543974613208
chr6	157144300	157145300	0.5436220393585356
chr6	157144400	157145400	0.5688540662366389
chr6	157144500	157145500	0.8352326642707852
chr6	157144600	157145600	1.2647725500812523
chr6	157144700	157145700	0.7043570514871555
chr6	157144800	157145800	0.06856338338194437
chr6	157144900	157145900	0.9656957040515394
chr6	157145000	157146000	0.9852607079674539
chr6	157145100	157146100	1.018930208674731
chr6	157145200	157146200	0.8348823572122114
chr6	157145300	157146300	1.1233057062455507
chr6	157145400	157146400	0.8646512589985471
chr6	157145500	157146500	0.5888798452913894
chr6	157145600	157146600	-0.3620801549901995
chr6	157145700	157146700	-0.10951352564884906
chr6	157145800	157146800	0.0023010956643411498
chr6	157145900	157146900	-0.5516527059867371
chr6	157146000	157147000	-0.8460822824011601
chr6	157146100	157147100	-1.3105942700042517
chr6	157146200	157147200	-1.4307558786885926
chr6	157148000	157149000	5.626220474126202
chr6	157148100	157149100	5.4272155157865285
chr6	157148200	157149200	5.145187872415403
chr6	157148300	157149300	5.205858378114077
chr6	157148400	157149400	4.666625677649988
chr6	157148500	157149500	4.078403616101936
chr6	157148600	157149600	4.074941433041559
chr6	157148700	157149700	3.019652705030844
chr6	157148800	157149800	2.6315919412910294
chr6	157148900	157149900	2.392781022955851
chr6	157149000	157150000	1.0752685576202994
chr6	157149100	157150100	1.1439523478884093
chr6	157149200	157150200	1.4540365382268745
chr6	157149300	157150300	1.08561346759545
chr6	157149400	157150400	1.6067353161633255
chr6	157149500	157150500	2.031596732602265
chr6	157149600	157150600	1.2390956927198948
chr6	157149700	157150700	1.4595610841871232
chr6	157149800	157150800	1.7118878215104438
chr6	157149900	157150900	1.9193482993636424
chr6	157150000	157151000	2.4138693646718803
chr6	157150100	157151100	3.02449287282853
chr6	157150200	157151200	3.2674875090477893
chr6	157150300	157151300	3.4512417304846683
chr6	157150400	157151400	2.910977062623326
chr6	157150500	157151500	3.0518937231769825
chr6	157150600	157151600	3.162777134184742
chr6	157150700	157151700	2.897320557106481
chr6	157150800	157151800	2.930492259883075
chr6	157150900	157151900	2.1751352538098963
chr6	157151000	157152000	1.9014227669155255
chr6	157151100	157152100	1.0553565269188412
chr6	157151200	157152200	0.45203090149563296
chr6	157151300	157152300	0.6532067405685514
chr6	157151400	157152400	1.1663299768271829
chr6	157151500	157152500	0.781910705414698
chr6	157151600	157152600	0.7978258185297464
chr6	157151700	157152700	0.6322349105969535
chr6	157151800	157152800	0.09253760426080787
chr6	157151900	157152900	0.4540011329215116
chr6	157152000	157153000	0.4485515044521952
chr6	157152100	157153100	0.2492353868812637
chr6	157152200	157153200	0.6219510416050715
chr6	157152300	157153300	0.3835299673554433
chr6	157152400	157153400	0.2302147510149476
chr6	157152500	157153500	0.6873739857775805
chr6	157152600	157153600	1.3401643157731262
chr6	157152700	157153700	1.762218870177605
chr6	157152800	157153800	1.3876289264345296
chr6	157152900	157153900	0.8625562881339487
chr6	157153000	157154000	1.1420415574143112
chr6	157153100	157154100	1.4005706909500406
chr6	157153200	157154200	1.0635698982668866
chr6	157153300	157154300	1.4050851352897695
chr6	157153400	157154400	0.5627510409182037
chr6	157153500	157154500	0.5387139112532893
chr6	157154700	157155700	0.6620818439262358
chr6	157154800	157155800	0.5464873602570265
chr6	157154900	157155900	1.1703987378630172
chr6	157155000	157156000	1.1935386805285253
chr6	157155100	157156100	1.4436732486209372
chr6	157155200	157156200	1.868414968371906
chr6	157155300	157156300	1.2257963240153122
chr6	157155400	157156400	1.6333988060146891
chr6	157155500	157156500	1.3876890306232006
chr6	157155600	157156600	1.8287480214302707
chr6	157155700	157156700	2.0046393710063226
chr6	157155800	157156800	2.741958017598697
chr6	157155900	157156900	2.890951992339087
chr6	157156000	157157000	2.441192252431355
chr6	157156100	157157100	1.906874918014888
chr6	157156200	157157200	2.297778134308516
chr6	157156300	157157300	3.3054062464320966
chr6	157156400	157157400	3.7674224963695706
chr6	157156500	157157500	4.1236929196714245
chr6	157156600	157157600	3.9509765220592032
chr6	157156700	157157700	3.4202677080814814
chr6	157156800	157157800	2.950703802350646
chr6	157156900	157157900	2.4673974458150827
chr6	157157000	157158000	3.1472512032706677
chr6	157157100	157158100	3.0442318240921105
chr6	157157200	157158200	2.8143261900455028
chr6	157157300	157158300	2.1483204794961743
chr6	157157400	157158400	1.731020640985076
chr6	157157500	157158500	1.2433906194960005
chr6	157157600	157158600	1.7061054778568674
chr6	157157700	157158700	2.0469980883058287
chr6	157157800	157158800	1.7169055288668809
chr6	157157900	157158900	1.7602765165657794
chr6	157158000	157159000	1.0373880859941456
chr6	157158100	157159100	1.2083414795696543
chr6	157158200	157159200	1.3860758939308706
chr6	157158300	157159300	1.6372741412604532
chr6	157158400	157159400	1.4932675723417357
chr6	157158500	157159500	0.9179684403976232
chr6	157158600	157159600	1.0879175807483787
chr6	157158700	157159700	1.0009880535939788
chr6	157158800	157159800	1.0024390276610848
chr6	157158900	157159900	1.28741407235504
chr6	157159000	157160000	1.2742978595386079
chr6	157159100	157160100	1.1796039502550593
chr6	157159200	157160200	1.256716891577299
chr6	157159300	157160300	1.4564139098938251
chr6	157159400	157160400	2.2883754724694736
chr6	157159500	157160500	3.055380256172078
chr6	157159600	157160600	3.1440106718721865
chr6	157159700	157160700	2.8258380302522874
chr6	157159800	157160800	3.3261136978522488
chr6	157159900	157160900	3.1099574117159112
chr6	157160000	157161000	3.373883107941999
chr6	157160100	157161100	3.3413659128615127
chr6	157160200	157161200	3.0813572649564014
chr6	157160300	157161300	3.123893986952828
chr6	157160400	157161400	2.4450198723105707
chr6	157160500	157161500	2.457162448301472
chr6	157160600	157161600	1.8553480291969404
chr6	157160700	157161700	1.8511686742282245
chr6	157160800	157161800	1.7558196951510094
chr6	157160900	157161900	1.4054373333550632
chr6	157161000	157162000	1.687072671464919
chr6	157161100	157162100	1.9793682798806336
chr6	157161200	157162200	1.75545228218757
chr6	157161300	157162300	1.5384277264209512
chr6	157161400	157162400	1.0912405455620682
chr6	157161500	157162500	0.9491907001060138
chr6	157161600	157162600	0.8819515579727684
chr6	157161700	157162700	1.0970525770307384
chr6	157161800	157162800	1.2048947518995148
chr6	157161900	157162900	1.1481630498567996
chr6	157162000	157163000	0.2880501297003784
chr6	157162100	157163100	0.2536889075796656
chr6	157162200	157163200	0.3095460992297898
chr6	157162300	157163300	0.5091468385039672
chr6	157162400	157163400	0.8951772620580319
chr6	157162500	157163500	0.43319223300549536
chr6	157162600	157163600	0.5625621163687683
chr6	157162700	157163700	0.4796489464740646
chr6	157162800	157163800	0.5531921001404794
chr6	157162900	157163900	0.8296375916874187
chr6	157163000	157164000	1.241205434467967
chr6	157163100	157164100	1.3533066229921649
chr6	157163200	157164200	1.5242027218491516
chr6	157163300	157164300	1.6795677735891297
chr6	157163400	157164400	2.062442114094896
chr6	157163500	157164500	2.548545762444143
chr6	157163600	157164600	2.6627351480604182
chr6	157163700	157164700	3.3348524996892337
chr6	157163800	157164800	2.998893816686511
chr6	157163900	157164900	3.4548636237905823
chr6	157164000	157165000	3.409946533444368
chr6	157164100	157165100	3.843343211052208
chr6	157164200	157165200	3.6254374134968086
chr6	157164300	157165300	3.570509757808274
chr6	157164400	157165400	3.153471670163281
chr6	157164500	157165500	3.2926936527980755
chr6	157164600	157165600	3.3819810480320287
chr6	157164700	157165700	3.33444850312499
chr6	157164800	157165800	3.6763509562232666
chr6	157164900	157165900	3.3667289286606032
chr6	157165000	157166000	3.3880722674944366
chr6	157165100	157166100	2.5607488501496305
chr6	157165200	157166200	2.7496601855543923
chr6	157165300	157166300	1.901410732552712
chr6	157165400	157166400	2.239852643567901
chr6	157165500	157166500	2.294552301022572
chr6	157165600	157166600	2.3814648509764496
chr6	157165700	157166700	1.5125267932696194
chr6	157165800	157166800	0.9909039876212634
chr6	157165900	157166900	0.6626275919257535
chr6	157166000	157167000	0.8276899163594307
chr6	157166100	157167100	1.7829533839351812
chr6	157166200	157167200	2.234539325738426
chr6	157166300	157167300	2.4338272781349626
chr6	157166400	157167400	2.0948555834229032
chr6	157166500	157167500	2.1284843946114465
chr6	157166600	157167600	2.0486627371943253
chr6	157166700	157167700	2.2625187057080045
chr6	157166800	157167800	2.2866552889579097
chr6	157166900	157167900	2.8788260505683274
chr6	157167000	157168000	2.6207667460525257
chr6	157167100	157168100	1.858832994356837
chr6	157167200	157168200	1.6231042026170919
chr6	157167300	157168300	2.0147530314496804
chr6	157167400	157168400	2.404072859518319
chr6	157167500	157168500	2.581142737728386
chr6	157167600	157168600	2.292487058418017
chr6	157167700	157168700	2.9733118230848614
chr6	157167800	157168800	3.39141935135629
chr6	157167900	157168900	2.9857309486877943
chr6	157168000	157169000	2.9915840698213785
chr6	157168100	157169100	2.958803516477324
chr6	157168200	157169200	2.852688173353892
chr6	157168300	157169300	2.9700646957680426
chr6	157168400	157169400	2.74149402186366
chr6	157168500	157169500	2.9515963527202618
chr6	157168600	157169600	3.3546029847278263
chr6	157168700	157169700	2.709308588868656
chr6	157168800	157169800	2.195893050133516
chr6	157168900	157169900	2.4192282300382586
chr6	157169000	157170000	2.520755588032843
chr6	157169100	157170100	2.9046394791711703
chr6	157169200	157170200	2.581143229564076
chr6	157169300	157170300	2.4745697972383622
chr6	157169400	157170400	2.2720766340294416
chr6	157169500	157170500	1.9698308752755789
chr6	157169600	157170600	1.822561400201076
chr6	157169700	157170700	2.42307810150438
chr6	157169800	157170800	2.710187736033994
chr6	157169900	157170900	2.6888815752796784
chr6	157170000	157171000	2.7394339224037503
chr6	157170100	157171100	2.8940079909520606
chr6	157170200	157171200	3.10592265207446
chr6	157170300	157171300	2.832604950418528
chr6	157170400	157171400	3.299836484929368
chr6	157170500	157171500	3.4808691447003737
chr6	157170600	157171600	2.733766227639318
chr6	157170700	157171700	2.610528813586475
chr6	157170800	157171800	2.8585933670860912
chr6	157170900	157171900	2.9608094017463538
chr6	157171000	157172000	3.092494650511462
chr6	157171100	157172100	2.884818631428636
chr6	157171200	157172200	2.6283535808381933
chr6	157171300	157172300	3.117034822697373
chr6	157171400	157172400	2.9118880576647257
chr6	157171500	157172500	2.6613280974707374
chr6	157171600	157172600	3.4849441300689037
chr6	157171700	157172700	3.204003182032721
chr6	157171800	157172800	2.7835720036802902
chr6	157171900	157172900	2.61459580127846
chr6	157172000	157173000	2.073940451646305
chr6	157172100	157173100	1.8556123478360247
chr6	157172200	157173200	2.0830482198886133
chr6	157172300	157173300	1.7951422688884198
chr6	157172400	157173400	2.1324365787899526
chr6	157172500	157173500	1.8422702857605149
chr6	157172600	157173600	1.5153016917597049
chr6	157172700	157173700	1.4960354822558115
chr6	157172800	157173800	1.0802233343454624
chr6	157172900	157173900	1.0045543228539082
chr6	157173000	157174000	1.5171788643035495
chr6	157173100	157174100	1.4543869251828403
chr6	157173200	157174200	2.161247424884115
chr6	157173300	157174300	2.1646804713201053
chr6	157173400	157174400	1.7669352627415555
chr6	157173500	157174500	2.1333100070960023
chr6	157173600	157174600	2.1827977190397654
chr6	157173700	157174700	2.233621858772669
chr6	157173800	157174800	2.75125415084166
chr6	157173900	157174900	2.6772929810180623
chr6	157174000	157175000	2.1737457411123633
chr6	157174400	157175400	1.4001287984078712
chr6	157174500	157175500	0.9343613057879244
chr6	157174600	157175600	1.1758833808814375
chr6	157174700	157175700	1.7079989011554173
chr6	157174800	157175800	1.8222553521899567
chr6	157174900	157175900	1.61344679322788
chr6	157175000	157176000	1.9445203886064102
chr6	157175100	157176100	2.225338133662953
chr6	157175200	157176200	2.5329966755416327
chr6	157175300	157176300	2.6583285719634486
chr6	157175400	157176400	3.192206027530648
chr6	157175500	157176500	3.5572044319390583
chr6	157175600	157176600	3.474230838064877
chr6	157175700	157176700	3.3760086745106817
chr6	157175800	157176800	3.877974764329835
chr6	157175900	157176900	4.057359843930188
chr6	157176000	157177000	3.8897007943019006
chr6	157176100	157177100	4.11234179160898
chr6	157176200	157177200	3.4761881201827465
chr6	157176300	157177300	3.034666265564727
chr6	157176400	157177400	2.390240281995152
chr6	157176500	157177500	2.183013770155445
chr6	157176600	157177600	1.7439176544678228
chr6	157176700	157177700	1.4547143500421509
chr6	157176800	157177800	1.1041739507827597
chr6	157176900	157177900	1.0479827862193558
chr6	157177000	157178000	0.5481985045193126
chr6	157177100	157178100	0.4255461639499781
chr6	157177200	157178200	0.4053278019572663
chr6	157177300	157178300	0.5116619385343043
chr6	157177400	157178400	0.9436169978190628
chr6	157177500	157178500	1.3662681784709918
chr6	157177600	157178600	1.9755689972554409
chr6	157177700	157178700	1.3411241596913877
chr6	157177800	157178800	0.42042350240150056
chr6	157177900	157178900	-0.07089377263476987
chr6	157178000	157179000	0.25580370638739225
chr6	157178100	157179100	-0.049034576020769965
chr6	157178200	157179200	-0.18683508016324624
chr6	157178300	157179300	-0.35506197741296525
chr6	157178400	157179400	-0.7886851956589633
chr6	157178500	157179500	-1.3751974329948626
chr6	157178600	157179600	-1.6662420502771598
chr6	157178700	157179700	-0.6044841878209763
chr6	157178800	157179800	0.14414581943965582
chr6	157178900	157179900	1.029065619683506
chr6	157179000	157180000	1.245128168407581
chr6	157179100	157180100	1.303805111640869
chr6	157179200	157180200	2.264811767397761
chr6	157179300	157180300	2.6522632681939458
chr6	157179400	157180400	2.8097580872783285
chr6	157179500	157180500	3.0616353138933365
chr6	157179600	157180600	2.9839406416300505
chr6	157179700	157180700	2.568216657581867
chr6	157179800	157180800	2.71159953298056
chr6	157179900	157180900	1.9716218267776244
chr6	157180000	157181000	2.1504807970012494
chr6	157180100	157181100	2.8190174518835094
chr6	157180200	157181200	3.0934149101683905
chr6	157180300	157181300	2.489324921598956
chr6	157180400	157181400	2.7581334379187403
chr6	157180500	157181500	2.745617676294288
chr6	157180600	157181600	2.8958432429688936
chr6	157180700	157181700	3.1257242271360863
chr6	157180800	157181800	2.857170307450541
chr6	157180900	157181900	2.989850703088192
chr6	157181000	157182000	2.2575376397498226
chr6	157181100	157182100	1.1714541427375935
chr6	157181200	157182200	0.7671360377019432
chr6	157181300	157182300	1.0182019217818865
chr6	157181400	157182400	0.4695890446725655
chr6	157181500	157182500	0.6933403008475401
chr6	157181600	157182600	0.6629598960195714
chr6	157181700	157182700	0.318825784915649
chr6	157181800	157182800	0.5492205008135416
chr6	157181900	157182900	0.9115735451954085
chr6	157182000	157183000	1.3382290204487481
chr6	157182100	157183100	2.063478991246288
chr6	157182200	157183200	1.7563448753913158
chr6	157182300	157183300	2.3726090943561235
chr6	157182400	157183400	2.6378974488967
chr6	157182500	157183500	2.42253970139786
chr6	157182600	157183600	2.416105002966936
chr6	157182700	157183700	2.593552168290016
chr6	157182800	157183800	2.7390912001245282
chr6	157182900	157183900	2.8506832677860454
chr6	157183000	157184000	3.0737181544056615
chr6	157183100	157184100	3.0927502828031246
chr6	157183200	157184200	2.715401293860948
chr6	157183300	157184300	3.2454771814320345
chr6	157183400	157184400	4.105752749578123
chr6	157183500	157184500	4.570644740842454
chr6	157183600	157184600	4.78959528183008
chr6	157183700	157184700	4.702364111755365
chr6	157183800	157184800	4.029941504766662
chr6	157183900	157184900	3.471461977090837
chr6	157184000	157185000	3.3438172732875806
chr6	157184100	157185100	3.596055222700981
chr6	157184200	157185200	3.7928397189853835
chr6	157184300	157185300	3.009594143596792
chr6	157184400	157185400	2.526375479882905
chr6	157184500	157185500	2.0187714059056034
chr6	157184600	157185600	1.763933890830048
chr6	157184700	157185700	1.3832258248083091
chr6	157184800	157185800	2.2514615112650245
chr6	157184900	157185900	2.6814895129892204
chr6	157185000	157186000	2.4870229987549726
chr6	157185100	157186100	1.4038959102724324
chr6	157185200	157186200	1.300168093780037
chr6	157185300	157186300	1.2520197217347582
chr6	157185400	157186400	0.8083201866311204
chr6	157185500	157186500	1.0005653773622658
chr6	157185600	157186600	0.7342340229087135
chr6	157185700	157186700	1.2437689000493886
chr6	157185800	157186800	0.3616144679951047
chr6	157185900	157186900	0.0060443831736851
chr6	157186000	157187000	-0.3069005166497281
chr6	157186100	157187100	0.6500319764299611
chr6	157186200	157187200	0.4073918317464101
chr6	157186300	157187300	0.8313748580446717
chr6	157186400	157187400	1.2383033272782882
chr6	157186500	157187500	1.0425685905193174
chr6	157186600	157187600	1.6390801732135392
chr6	157186700	157187700	1.1609639448272755
chr6	157186800	157187800	1.810360569009636
chr6	157186900	157187900	2.424856972883453
chr6	157187000	157188000	3.158128663932999
chr6	157187100	157188100	2.4647752506227167
chr6	157187200	157188200	2.9409788216178216
chr6	157187300	157188300	2.2315103922910566
chr6	157187400	157188400	2.072956904532261
chr6	157187500	157188500	1.774597100883835
chr6	157187600	157188600	1.5880785271319269
chr6	157187700	157188700	1.9544658458105264
chr6	157187800	157188800	2.029291211536325
chr6	157187900	157188900	1.2625754385310777
chr6	157188000	157189000	0.9400053678495615
chr6	157188100	157189100	1.1579427419860486
chr6	157188200	157189200	0.9935150494145888
chr6	157188300	157189300	1.3500932112040671
chr6	157188400	157189400	1.1444294332675389
chr6	157188500	157189500	1.034749546762831
chr6	157188600	157189600	1.1224143804490203
chr6	157188700	157189700	1.482112391001344
chr6	157188800	157189800	1.7352336873672265
chr6	157188900	157189900	2.072774375277316
chr6	157189000	157190000	2.1252855288540844
chr6	157189100	157190100	2.488976534281285
chr6	157189200	157190200	2.695258207159329
chr6	157189300	157190300	2.748168121359545
chr6	157189400	157190400	2.762669381336005
chr6	157189500	157190500	3.5066016171277754
chr6	157189600	157190600	3.5965415930860467
chr6	157189700	157190700	4.034976751127922
chr6	157189800	157190800	3.5557907896483067
chr6	157189900	157190900	4.425793813002707
chr6	157190000	157191000	4.604300375229545
chr6	157190100	157191100	4.774503562610205
chr6	157190200	157191200	4.065744853610249
chr6	157190300	157191300	4.669868175966941
chr6	157190400	157191400	4.6428102609689885
chr6	157190500	157191500	4.2228374254764764
chr6	157190600	157191600	4.333794925637287
chr6	157190700	157191700	3.686637975234592
chr6	157190800	157191800	3.8151527748702354
chr6	157190900	157191900	3.001304725710172
chr6	157191000	157192000	2.4985381124670574
chr6	157191100	157192100	2.149237254228679
chr6	157191200	157192200	2.899904292469444
chr6	157191300	157192300	2.5729023509664923
chr6	157191400	157192400	2.7567570057915654
chr6	157191500	157192500	2.7530918655006738
chr6	157191600	157192600	2.4346345920360792
chr6	157191700	157192700	2.3733389247309256
chr6	157191800	157192800	2.3397517470561078
chr6	157191900	157192900	2.0377047729116904
chr6	157192000	157193000	1.8742538096554942
chr6	157192100	157193100	2.165258131004055
chr6	157192200	157193200	1.8033707958005207
chr6	157192300	157193300	1.588048092911316
chr6	157192400	157193400	0.7594497121097759
chr6	157192500	157193500	0.9328952483381756
chr6	157192600	157193600	0.8754986177780602
chr6	157192700	157193700	1.1408976931017498
chr6	157192800	157193800	1.3873939432200524
chr6	157192900	157193900	1.6100664709319366
chr6	157193000	157194000	2.4573707566919807
chr6	157193100	157194100	2.03332826365273
chr6	157193200	157194200	2.0825886808290237
chr6	157193300	157194300	2.092116434558159
chr6	157193400	157194400	2.7426629896420094
chr6	157193500	157194500	2.3123276377959083
chr6	157193600	157194600	2.026029147504833
chr6	157193700	157194700	1.6307042264128806
chr6	157193800	157194800	0.7769997596089362
chr6	157193900	157194900	1.2211938427563709
chr6	157194000	157195000	1.0579159765070445
chr6	157194100	157195100	0.8573563958035071
chr6	157194200	157195200	0.9187593859933504
chr6	157194300	157195300	1.1021796737242062
chr6	157194400	157195400	0.8309884548608095
chr6	157194500	157195500	1.1406428764179108
chr6	157194600	157195600	0.9542864601806632
chr6	157194700	157195700	1.056825384194302
chr6	157194800	157195800	1.4310281113968948
chr6	157194900	157195900	1.2343544034948497
chr6	157195000	157196000	1.377328916303707
chr6	157195100	157196100	1.1042712160773296
chr6	157195200	157196200	1.2901037877340649
chr6	157195300	157196300	1.1472750781844268
chr6	157195400	157196400	1.641006755987459
chr6	157195500	157196500	1.5048589474553165
chr6	157195600	157196600	2.7844788389937447
chr6	157195700	157196700	3.2929069978815817
chr6	157195800	157196800	3.498073196470371
chr6	157195900	157196900	3.5990803997414806
chr6	157196000	157197000	3.2173060338812287
chr6	157196100	157197100	4.073048712689212
chr6	157196200	157197200	3.7860107961100966
chr6	157196300	157197300	3.7827311489617568
chr6	157196400	157197400	3.70269620528993
chr6	157196500	157197500	3.5060582526865445
chr6	157196600	157197600	2.713843101547733
chr6	157196700	157197700	2.391390276746185
chr6	157196800	157197800	1.6740805782340804
chr6	157196900	157197900	1.544322592379722
chr6	157197000	157198000	1.5724096033826742
chr6	157197100	157198100	1.089905556606537
chr6	157197200	157198200	1.1760900728367658
chr6	157197300	157198300	0.8617974385965764
chr6	157197400	157198400	0.909648736916928
chr6	157197500	157198500	1.443966572766676
chr6	157197600	157198600	1.2823542703212152
chr6	157197700	157198700	1.380188759557598
chr6	157197800	157198800	1.997466571948768
chr6	157197900	157198900	2.8305483077438685
chr6	157198000	157199000	3.4940924663311956
chr6	157198100	157199100	3.889073843700077
chr6	157198200	157199200	4.1703758364939265
chr6	157198300	157199300	4.241293026630503
chr6	157198400	157199400	4.152326056724233
chr6	157198500	157199500	3.9018525485065814
chr6	157198600	157199600	4.025801311517327
chr6	157198700	157199700	4.040564432624218
chr6	157198800	157199800	3.920848271210772
chr6	157198900	157199900	3.0190023962634625
chr6	157199000	157200000	3.083001229846026
chr6	157199100	157200100	2.914477255106716
chr6	157199200	157200200	2.8492759095347906
chr6	157199300	157200300	3.0405414651812848
chr6	157199400	157200400	3.070380425300608
chr6	157199500	157200500	2.855767825381502
chr6	157199600	157200600	2.635100058983106
chr6	157199700	157200700	2.600568501490565
chr6	157199800	157200800	3.2749318304516617
chr6	157199900	157200900	3.9971507084386646
chr6	157200000	157201000	4.288461657850494
chr6	157200100	157201100	4.632197190343254
chr6	157200200	157201200	4.9768426192934925
chr6	157200300	157201300	5.460316714104557
chr6	157200400	157201400	6.014222060258183
chr6	157200500	157201500	6.8451978480710665
chr6	157200600	157201600	6.88170979734014
chr6	157200700	157201700	6.9792092957011125
chr6	157200800	157201800	6.433422499634428
chr6	157200900	157201900	5.791089900673512
chr6	157201000	157202000	5.2449851083314
chr6	157201100	157202100	4.712776371684298
chr6	157201200	157202200	3.859318259531608
chr6	157201300	157202300	3.1984150386467958
chr6	157201400	157202400	1.963269001660085
chr6	157201500	157202500	1.4097726714995618
chr6	157201600	157202600	1.7942124473850432
chr6	157201700	157202700	1.4305426948141955
chr6	157201800	157202800	1.685240899194844
chr6	157201900	157202900	1.7720145553746731
chr6	157202000	157203000	1.7513708586889172
chr6	157202100	157203100	1.8862538328856204
chr6	157202200	157203200	2.5240174872457097
chr6	157202300	157203300	2.7072310327994047
chr6	157202400	157203400	2.6865085808488174
chr6	157202500	157203500	3.0168233625245144
chr6	157202600	157203600	3.354908283626806
chr6	157202700	157203700	3.1600638382902297
chr6	157202800	157203800	3.2269064240998735
chr6	157202900	157203900	3.898872062747988
chr6	157203000	157204000	4.365485867302613
chr6	157203100	157204100	4.5104682852466516
chr6	157203200	157204200	4.276417641597388
chr6	157203300	157204300	3.611380526615591
chr6	157203400	157204400	4.141095185987956
chr6	157203500	157204500	3.523946314833259
chr6	157203600	157204600	3.327051395974689
chr6	157203700	157204700	3.397562243776395
chr6	157203800	157204800	3.130418538046397
chr6	157203900	157204900	1.914822997391432
chr6	157204000	157205000	1.409597959253448
chr6	157204100	157205100	1.1486348341272905
chr6	157204200	157205200	0.7091526350886294
chr6	157204300	157205300	1.3988596284381634
chr6	157204400	157205400	1.362266873273269
chr6	157204500	157205500	1.9162147242366308
chr6	157204600	157205600	1.7431737399278266
chr6	157204700	157205700	2.0758818259448995
chr6	157204800	157205800	1.6637844554953654
chr6	157204900	157205900	1.9324293679746136
chr6	157205000	157206000	1.8689012301599992
chr6	157205100	157206100	1.917168459815588
chr6	157205200	157206200	2.709666414946077
chr6	157205300	157206300	2.8990122774370666
chr6	157205400	157206400	3.52835097459957
chr6	157205500	157206500	3.6479357824851433
chr6	157205600	157206600	3.991387299386064
chr6	157205700	157206700	4.531521751325169
chr6	157205800	157206800	5.3141190958794216
chr6	157205900	157206900	5.779624582753953
chr6	157206000	157207000	6.783950764407398
chr6	157206100	157207100	7.6184156110329075
chr6	157206200	157207200	7.630782036110985
chr6	157206300	157207300	7.9693615616008335
chr6	157206400	157207400	8.115505605859619
chr6	157206500	157207500	8.348228237385625
chr6	157206600	157207600	9.181286497051193
chr6	157206700	157207700	8.742660226749381
chr6	157206800	157207800	9.287976259857746
chr6	157206900	157207900	9.618463403913227
chr6	157207000	157208000	8.452605645148298
chr6	157207100	157208100	7.703443566178005
chr6	157207200	157208200	6.866461033771608
chr6	157207300	157208300	6.186521870742952
chr6	157207400	157208400	5.431400631975339
chr6	157207500	157208500	5.277639250670667
chr6	157207600	157208600	3.88429071291108
chr6	157207700	157208700	3.896679042651853
chr6	157208900	157209900	3.399846329686912
chr6	157209000	157210000	3.7757528239555356
chr6	157209100	157210100	3.4626560976306564
chr6	157209200	157210200	3.52461759232858
chr6	157209300	157210300	3.422953919267828
chr6	157209400	157210400	2.7336823036545983
chr6	157209500	157210500	3.172128042749064
chr6	157209600	157210600	2.605040854945588
chr6	157210700	157211700	2.217968122424179
chr6	157210800	157211800	2.0281020485736563
chr6	157210900	157211900	0.830324398310582
chr6	157211000	157212000	0.3033276194546525
chr6	157211100	157212100	0.6328651474991119
chr6	157211200	157212200	0.4439146727816802
chr6	157211300	157212300	0.3137968134773459
chr6	157211400	157212400	0.5748365998212885
chr6	157211500	157212500	0.4306847984331672
chr6	157211600	157212600	0.3560572232077949
chr6	157211700	157212700	0.2187562262076304
chr6	157211800	157212800	0.514934238461264
chr6	157211900	157212900	1.0080717186922792
chr6	157212000	157213000	1.0192554073429592
chr6	157212100	157213100	0.9022151628035336
chr6	157213200	157214200	2.259772181025812
chr6	157213300	157214300	2.268700100785755
chr6	157213400	157214400	2.253369861583592
chr6	157213500	157214500	2.2278685871101533
chr6	157213600	157214600	2.2572973593526213
chr6	157213700	157214700	2.7161339196374503
chr6	157213800	157214800	2.8589200206794687
chr6	157213900	157214900	2.8827594211925125
chr6	157214000	157215000	2.798473139322428
chr6	157214100	157215100	2.800511091025355
chr6	157214200	157215200	2.7732883801914086
chr6	157214300	157215300	2.7922598295107948
chr6	157214400	157215400	2.368897458144907
chr6	157214500	157215500	2.259435201373301
chr6	157214600	157215600	2.7675882835465493
chr6	157214700	157215700	2.2174630696638897
chr6	157214800	157215800	1.7796780166792006
chr6	157214900	157215900	1.599510653267847
chr6	157215000	157216000	1.8458128635975497
chr6	157215100	157216100	1.968655449274909
chr6	157215200	157216200	1.7867978443152963
chr6	157215300	157216300	1.7120794783945323
chr6	157215400	157216400	2.4702595570404067
chr6	157215500	157216500	1.7047537202354732
chr6	157215600	157216600	0.8232311223241323
chr6	157215700	157216700	1.1137031357330816
chr6	157215800	157216800	1.7976860079001755
chr6	157215900	157216900	1.961242971536176
chr6	157216000	157217000	1.981975264372263
chr6	157216100	157217100	2.411624115755055
chr6	157216200	157217200	2.393100859717717
chr6	157216300	157217300	2.0136911941712854
chr6	157216400	157217400	1.8787170962590518
chr6	157216500	157217500	2.7159058172184314
chr6	157216600	157217600	3.6482715324710213
chr6	157216700	157217700	3.5213908084916463
chr6	157216800	157217800	3.162327445622901
chr6	157216900	157217900	3.145283930241445
chr6	157217000	157218000	3.404515908111011
chr6	157217100	157218100	3.410319972036896
chr6	157217200	157218200	3.703557678466532
chr6	157217300	157218300	4.1178001073486135
chr6	157217500	157218500	3.778181689944895
chr6	157217600	157218600	2.6339929812952216
chr6	157217700	157218700	3.3216414131601044
chr6	157218000	157219000	3.9405247249479163
chr6	157218100	157219100	3.848714679289608
chr6	157218200	157219200	3.6231406167327433
chr6	157218300	157219300	4.0806243697701365
chr6	157218400	157219400	4.067317584539082
chr6	157218500	157219500	4.081070169822545
chr6	157218600	157219600	4.360693599272899
chr6	157218700	157219700	3.9086091663134157
chr6	157218800	157219800	4.266713923973311
chr6	157218900	157219900	4.095082975242239
chr6	157219000	157220000	3.5904991245617666
chr6	157219100	157220100	3.168265644563402
chr6	157219200	157220200	3.2203548214875446
chr6	157219300	157220300	2.486675945254776
chr6	157219400	157220400	2.180354367338421
chr6	157219500	157220500	2.6423652797005883
chr6	157219600	157220600	2.854787403817063
chr6	157219700	157220700	2.9711559462676096
chr6	157219800	157220800	2.7933874109500025
chr6	157219900	157220900	2.5063359227690603
chr6	157220000	157221000	1.9329035397851126
chr6	157220100	157221100	1.9447309158226207
chr6	157220200	157221200	1.7559925671142254
chr6	157220300	157221300	1.8782864921825517
chr6	157222600	157223600	1.704667361669266
chr6	157222700	157223700	1.9297384510000917
chr6	157222800	157223800	2.3881145836523707
chr6	157222900	157223900	2.8119568592584123
chr6	157223000	157224000	2.8727794629563266
chr6	157223100	157224100	3.221543750046088
chr6	157223200	157224200	3.0797602552107715
chr6	157223300	157224300	3.018514728802596
chr6	157223400	157224400	2.507087185718477
chr6	157223500	157224500	2.4603013973764294
chr6	157223600	157224600	2.256924726037892
chr6	157223700	157224700	2.1553707584903625
chr6	157223800	157224800	1.5596837838723805
chr6	157223900	157224900	1.0015006862190654
chr6	157224000	157225000	0.6933739522991633
chr6	157225500	157226500	0.9734160698297106
chr6	157225600	157226600	1.3383294596994526
chr6	157225700	157226700	1.7198324784765682
chr6	157227400	157228400	0.9878965848403141
chr6	157227500	157228500	0.26650086195651856
chr6	157227600	157228600	0.8238817731291029
chr6	157227700	157228700	1.657644324873231
chr6	157227800	157228800	1.6090998647969286
chr6	157227900	157228900	1.8914596574467823
chr6	157228000	157229000	2.25298962211164
chr6	157228100	157229100	2.847706857076099
chr6	157228200	157229200	3.1496614741796285
chr6	157228300	157229300	3.291327149567901
chr6	157228400	157229400	3.2614795970474435
chr6	157228500	157229500	4.3687015060211865
chr6	157228600	157229600	4.248811173678485
chr6	157228700	157229700	4.4680264209551535
chr6	157228800	157229800	4.0782360102317705
chr6	157228900	157229900	4.206767501250192
chr6	157229000	157230000	4.339296845952015
chr6	157229100	157230100	4.104082936423207
chr6	157229200	157230200	4.0050567934944015
chr6	157229300	157230300	4.319565486597144
chr6	157229400	157230400	4.2462308595096925
chr6	157229700	157230700	3.259249151021332
chr6	157229800	157230800	3.4099363238157925
chr6	157230100	157231100	2.0233525801733103
chr6	157230200	157231200	1.7613805878815638
chr6	157231800	157232800	2.6215048192151067
chr6	157231900	157232900	2.8352898270306386
chr6	157232000	157233000	3.5214236871383826
chr6	157232100	157233100	3.4302533947676404
chr6	157232200	157233200	3.4789566875867277
chr6	157232300	157233300	3.0765900398484907
chr6	157232400	157233400	2.663042051852956
chr6	157232500	157233500	2.7727101964381835
chr6	157232600	157233600	2.5693011621439714
chr6	157232700	157233700	2.238112021635129
chr6	157232800	157233800	2.2496828396759163
chr6	157232900	157233900	2.2832222057045906
chr6	157233000	157234000	2.096485228034739
chr6	157233100	157234100	2.449968545586453
chr6	157233200	157234200	1.7974902283778955
chr6	157233300	157234300	2.23285804317984
chr6	157233400	157234400	2.3985218053453865
chr6	157233500	157234500	2.2689264926809303
chr6	157233600	157234600	2.430783472132513
chr6	157233700	157234700	1.9996958048361195
chr6	157233800	157234800	1.5287314800000074
chr6	157235400	157236400	3.2861243116038854
chr6	157235500	157236500	3.745668947466562
chr6	157235600	157236600	4.443986380337512
chr6	157236700	157237700	2.3751840824695
chr6	157236800	157237800	1.8744827592450384
chr6	157236900	157237900	1.7149678812889428
chr6	157237000	157238000	0.86381308383415
chr6	157237100	157238100	0.5553948333306186
chr6	157237200	157238200	0.6081233040921206
chr6	157237300	157238300	0.7266882104919897
chr6	157238500	157239500	0.697247761300264
chr6	157238600	157239600	0.8182472345889531
chr6	157238700	157239700	1.307400434894795
chr6	157238800	157239800	1.2223694501026836
chr6	157238900	157239900	0.6495920513055705
chr6	157239000	157240000	0.5011850756907366
chr6	157239100	157240100	0.7775874619134242
chr6	157239200	157240200	0.4591928333224606
chr6	157239300	157240300	0.24403705710393905
chr6	157239400	157240400	0.24959137294913725
chr6	157239500	157240500	1.3453044831632863
chr6	157239600	157240600	1.2684119086743049
chr6	157239700	157240700	1.2694535165090701
chr6	157239800	157240800	1.4632660324408175
chr6	157239900	157240900	2.4458439607819122
chr6	157240000	157241000	2.5215810611736726
chr6	157240100	157241100	2.6737225703069245
chr6	157240200	157241200	2.624200870688691
chr6	157240300	157241300	3.2038948779816585
chr6	157241600	157242600	3.1016649012306265
chr6	157241700	157242700	2.9611661955751734
chr6	157241800	157242800	2.914743084086872
chr6	157241900	157242900	3.4497395838703238
chr6	157242000	157243000	3.546113648699864
chr6	157242100	157243100	3.5717391811838484
chr6	157242200	157243200	3.659244868334808
chr6	157242300	157243300	3.7894751987925517
chr6	157242400	157243400	2.9314613917292256
chr6	157242500	157243500	2.4788833489575746
chr6	157242600	157243600	2.471432818394188
chr6	157242700	157243700	2.9554077447293023
chr6	157242800	157243800	3.3794015031410027
chr6	157242900	157243900	3.0231301511824817
chr6	157243000	157244000	3.573162767874786
chr6	157243100	157244100	3.992732464311687
chr6	157244200	157245200	1.3097665304491226
chr6	157244300	157245300	0.9372936804806512
chr6	157244400	157245400	0.8673330922013539
chr6	157244500	157245500	0.7803040155489983
chr6	157244600	157245600	0.9259382854402484
chr6	157244700	157245700	1.1201237719934758
chr6	157245400	157246400	1.7239587577294118
chr6	157245500	157246500	1.7086342305671591
chr6	157245600	157246600	1.4193530430959893
chr6	157245700	157246700	1.0092823254258028
chr6	157246600	157247600	1.1801382266671296
chr6	157246700	157247700	1.4711228145834914
chr6	157246800	157247800	1.3294977131735448
chr6	157246900	157247900	1.8333563456877424
chr6	157247000	157248000	2.2579932130269693
chr6	157247100	157248100	2.4040390633864974
chr6	157247200	157248200	2.666391248810108
chr6	157247300	157248300	2.741467635894792
chr6	157247400	157248400	2.8773242954709555
chr6	157247500	157248500	2.920612473626362
chr6	157247600	157248600	2.318365594686882
chr6	157247700	157248700	2.0163423477947195
chr6	157247800	157248800	1.8529527165822253
chr6	157247900	157248900	1.4197111291886129
chr6	157248000	157249000	1.0677748620397733
chr6	157248100	157249100	1.326876382142994
chr6	157248200	157249200	1.2562849425381093
chr6	157248300	157249300	1.3459763809850764
chr6	157248400	157249400	1.2913148912347792
chr6	157248500	157249500	0.7654278401495841
chr6	157248600	157249600	1.2621438596485763
chr6	157248700	157249700	1.5502352884445358
chr6	157248800	157249800	1.994150984172557
chr6	157251300	157252300	3.721924108407343
chr6	157251400	157252400	3.325444527470747
chr6	157251500	157252500	2.9697908891454
chr6	157251600	157252600	2.806689141363381
chr6	157251700	157252700	2.666012709462564
chr6	157251800	157252800	2.395920299267323
chr6	157251900	157252900	2.0191225714602816
chr6	157252000	157253000	2.1799493355625517
chr6	157252100	157253100	1.9757979820447489
chr6	157252200	157253200	2.0744338306401957
chr6	157252300	157253300	1.9207085347612365
chr6	157252400	157253400	2.4909533149870744
chr6	157252500	157253500	2.527191834136924
chr6	157252600	157253600	2.7396966206683655
chr6	157252700	157253700	2.520820338426292
chr6	157252800	157253800	2.8700140233114286
chr6	157252900	157253900	3.225345412863668
chr6	157253000	157254000	3.226105152669447
chr6	157253100	157254100	3.395041508637752
chr6	157253200	157254200	3.220677334461904
chr6	157253800	157254800	4.72091828458029
chr6	157253900	157254900	4.471687177428382
chr6	157254000	157255000	4.0238198110856285
chr6	157254100	157255100	3.6733516863777074
chr6	157254200	157255200	2.8450735808347813
chr6	157254300	157255300	2.7064109438833452
chr6	157254400	157255400	2.874046847511272
chr6	157254500	157255500	2.993598170879202
chr6	157254600	157255600	2.858742246007981
chr6	157254700	157255700	2.29682539097156
chr6	157254800	157255800	2.2208268124584616
chr6	157254900	157255900	1.5729686108968164
chr6	157255000	157256000	1.7943880367220026
chr6	157255100	157256100	1.7271863568725554
chr6	157255200	157256200	2.6650554397914283
chr6	157255300	157256300	2.858370507290126
chr6	157255400	157256400	3.034580623162785
chr6	157255500	157256500	2.9716902248115318
chr6	157255600	157256600	3.1298601386341742
chr6	157255700	157256700	3.4373562394424715
chr6	157255800	157256800	3.6234812501020888
chr6	157255900	157256900	4.220038078758648
chr6	157256000	157257000	4.496092048183824
chr6	157256100	157257100	4.445604919027201
chr6	157256200	157257200	4.290629737586131
chr6	157256300	157257300	4.120125863015792
chr6	157256400	157257400	3.5564728812433364
chr6	157256500	157257500	3.258613068745363
chr6	157256600	157257600	3.3073314661782147
chr6	157256700	157257700	3.6649923103967694
chr6	157256800	157257800	3.6764740047478495
chr6	157256900	157257900	3.3959113221791464
chr6	157257000	157258000	3.2193602140044213
chr6	157257100	157258100	3.4152461231530724
chr6	157257200	157258200	3.5221956244132038
chr6	157257300	157258300	3.4264897973497
chr6	157257400	157258400	3.3673394223354456
chr6	157257500	157258500	3.422159900899855
chr6	157257600	157258600	3.1856826766593533
chr6	157257700	157258700	2.914337436453473
chr6	157257800	157258800	2.655201449652401
chr6	157257900	157258900	2.8553786029564536
chr6	157258000	157259000	3.2530955475175536
chr6	157258100	157259100	3.521727091081834
chr6	157258200	157259200	3.3790156039829338
chr6	157258300	157259300	3.335065555778544
chr6	157258400	157259400	3.5731499683246413
chr6	157258500	157259500	3.430133393739177
chr6	157258600	157259600	3.6996026786916802
chr6	157258700	157259700	3.8127401013099
chr6	157258800	157259800	3.758572646128624
chr6	157258900	157259900	3.445122544791832
chr6	157259000	157260000	2.8047311924816363
chr6	157259100	157260100	2.3706438797395
chr6	157259200	157260200	2.5431232950850986
chr6	157259300	157260300	2.604367300323833
chr6	157259400	157260400	2.522779235262659
chr6	157259500	157260500	2.543788810952827
chr6	157259600	157260600	1.727423967817172
chr6	157259700	157260700	1.3626878288910067
chr6	157259800	157260800	1.3175947117014841
chr6	157259900	157260900	0.8999729908681966
chr6	157260000	157261000	1.2935618802339075
chr6	157260100	157261100	2.0249541021540325
chr6	157260200	157261200	1.8237104876591907
chr6	157260300	157261300	2.015570756402965
chr6	157260400	157261400	2.2258216841762315
chr6	157260500	157261500	2.373678763641027
chr6	157260600	157261600	2.453266302821409
chr6	157262100	157263100	2.1272903347392558
chr6	157262200	157263200	1.9939923346048718
chr6	157262300	157263300	2.1065923519838368
chr6	157262400	157263400	1.8900187672788555
chr6	157262500	157263500	1.5014786230994532
chr6	157262600	157263600	1.229650921109101
chr6	157262700	157263700	0.8738435075906805
chr6	157262800	157263800	1.602517052880919
chr6	157262900	157263900	1.4286880019010617
chr6	157263000	157264000	1.7397313391267215
chr6	157263100	157264100	2.1206783689080444
chr6	157263200	157264200	2.2551706555618507
chr6	157263300	157264300	1.8542268602288965
chr6	157263400	157264400	1.6335638392638077
chr6	157263500	157264500	1.0463068294510889
chr6	157263600	157264600	1.2254350858894143
chr6	157263700	157264700	1.6167444599850576
chr6	157263800	157264800	1.151475626274599
chr6	157263900	157264900	1.1423979435647202
chr6	157264000	157265000	0.7248335384418008
chr6	157264100	157265100	1.3076917429198271
chr6	157264200	157265200	1.5034796931272432
chr6	157264300	157265300	2.215940210006049
chr6	157264400	157265400	2.554841247081315
chr6	157264500	157265500	3.022472397156812
chr6	157264600	157265600	3.615494070449959
chr6	157264700	157265700	3.6185963035541975
chr6	157264800	157265800	3.9048389209343664
chr6	157264900	157265900	3.913494053413152
chr6	157265000	157266000	4.106516028683922
chr6	157265100	157266100	3.350112003907073
chr6	157265200	157266200	3.1119038278151265
chr6	157265300	157266300	2.348645171479333
chr6	157266900	157267900	3.203280704821826
chr6	157267000	157268000	3.2091138072537118
chr6	157267100	157268100	3.3035917755934565
chr6	157267200	157268200	3.2409397190627893
chr6	157267300	157268300	2.7950706674778707
chr6	157267400	157268400	2.6461221126513808
chr6	157267500	157268500	2.224677733813341
chr6	157267600	157268600	2.257107754667152
chr6	157267700	157268700	1.6829775519662171
chr6	157267800	157268800	1.2208492108500502
chr6	157267900	157268900	0.516171204424603
chr6	157268000	157269000	0.3769429897085428
chr6	157268500	157269500	-0.5297144313534206
chr6	157268600	157269600	0.1091871312180065
chr6	157268700	157269700	-0.02898925338023268
chr6	157268800	157269800	0.14974666571470896
chr6	157268900	157269900	-0.07340268059855368
chr6	157269000	157270000	-0.04260938412247363
chr6	157269100	157270100	-0.2019860054302393
chr6	157269200	157270200	-0.062168926020426965
chr6	157272800	157273800	2.32061712289216
chr6	157272900	157273900	2.4975799469633406
chr6	157273000	157274000	2.5164716579081863
chr6	157273100	157274100	2.3099168224640296
chr6	157275700	157276700	1.242575836162186
chr6	157275800	157276800	1.8999359959691005
chr6	157275900	157276900	2.3759348149641784
chr6	157276000	157277000	2.9631790678874763
chr6	157276100	157277100	2.9110886715791637
chr6	157276200	157277200	2.9359574329858487
chr6	157276300	157277300	3.4403367324852216
chr6	157276400	157277400	3.3878596425754304
chr6	157276500	157277500	2.812505134653355
chr6	157276600	157277600	2.9596293657117814
chr6	157276700	157277700	2.5929953644695294
chr6	157276800	157277800	2.3555625279506227
chr6	157276900	157277900	2.466346691487048
chr6	157277000	157278000	2.1212515269570846
chr6	157277100	157278100	2.8600692521192386
chr6	157277200	157278200	3.4100979202772344
chr6	157277300	157278300	3.2187666018968417
chr6	157277400	157278400	3.735249079311288
chr6	157277500	157278500	3.866307589696005
chr6	157277600	157278600	3.741494306761065
chr6	157277700	157278700	4.100159636673056
chr6	157277800	157278800	3.858358358256519
chr6	157283900	157284900	2.0300757221373344
chr6	157284000	157285000	2.025239443120888
chr6	157284100	157285100	1.940676967417473
chr6	157284200	157285200	1.7815423303567066
chr6	157284300	157285300	2.1358404515649085
chr6	157284400	157285400	2.265093916550995
chr6	157284500	157285500	2.00568055410431
chr6	157284600	157285600	1.4425929834358573
chr6	157284700	157285700	1.7454103984271592
chr6	157284800	157285800	2.0431946699929164
chr6	157284900	157285900	1.6746487247704147
chr6	157285000	157286000	2.059368254732587
chr6	157285100	157286100	1.937952017742984
chr6	157285200	157286200	2.1611548817296096
chr6	157285300	157286300	1.964901490401133
chr6	157285400	157286400	2.08823814894968
chr6	157285500	157286500	2.156605065997284
chr6	157285600	157286600	1.7386407029190902
chr6	157286200	157287200	2.6117513056811283
chr6	157286300	157287300	2.56203334404714
chr6	157286400	157287400	2.8549414093498
chr6	157286500	157287500	2.966135601043529
chr6	157286600	157287600	3.386647361926271
chr6	157288500	157289500	1.6917687774326395
chr6	157288600	157289600	1.4570648817131666
chr6	157289700	157290700	3.398832567593834
chr6	157289800	157290800	3.2699301373233887
chr6	157289900	157290900	3.2470558728525316
chr6	157290000	157291000	2.9748085908345145
chr6	157290100	157291100	2.519285681583121
chr6	157290200	157291200	2.6223448171006734
chr6	157290300	157291300	2.6767923977980628
chr6	157290400	157291400	2.232188616628352
chr6	157291400	157292400	0.18105682822062627
chr6	157291500	157292500	0.20647873700012687
chr6	157291600	157292600	0.5318639349842439
chr6	157291700	157292700	0.3897973114468121
chr6	157291800	157292800	1.0396054023788155
chr6	157291900	157292900	1.1387858983779189
chr6	157292000	157293000	1.4836207346561072
chr6	157292100	157293100	1.5474763444048203
chr6	157292200	157293200	2.172850439116095
chr6	157292300	157293300	2.1322982032023776
chr6	157292400	157293400	2.0762562410160594
chr6	157292500	157293500	2.3291663329962278
chr6	157292600	157293600	2.265584129946767
chr6	157292700	157293700	2.2470476579023657
chr6	157292800	157293800	2.3103489679935487
chr6	157292900	157293900	2.5606839341767307
chr6	157293000	157294000	2.2420298371719
chr6	157293100	157294100	2.729165126960929
chr6	157293200	157294200	3.1182372131362004
chr6	157293300	157294300	3.2744503547211234
chr6	157294400	157295400	2.250273236337144
chr6	157294500	157295500	1.9545082040582757
chr6	157294600	157295600	2.156139006535892
chr6	157294700	157295700	2.1224958498790523
chr6	157294800	157295800	2.3595500188210785
chr6	157294900	157295900	2.3523763900517034
chr6	157295000	157296000	2.9067111293244134
chr6	157295100	157296100	2.7907792037976735
chr6	157295200	157296200	3.0480489710197403
chr6	157295300	157296300	2.77763686277266
chr6	157295400	157296400	2.493648608503475
chr6	157295500	157296500	2.6353544587469093
chr6	157295600	157296600	2.2373463538776566
chr6	157295700	157296700	2.1453452074203483
chr6	157295800	157296800	2.2660886355431877
chr6	157295900	157296900	2.7521649473847645
chr6	157296000	157297000	2.6858050791043486
chr6	157296100	157297100	2.6310296355584417
chr6	157296200	157297200	2.4591204776457816
chr6	157296300	157297300	2.173284524957072
chr6	157296400	157297400	2.6258041376938377
chr6	157296500	157297500	3.212656724703803
chr6	157296600	157297600	3.179615816816628
chr6	157296700	157297700	3.588728422509577
chr6	157296800	157297800	3.8326132724011504
chr6	157296900	157297900	3.0799023967438455
chr6	157297000	157298000	3.155249288917996
chr6	157297100	157298100	3.1385601057418904
chr6	157297200	157298200	3.180800269818973
chr6	157297300	157298300	3.3969734721532787
chr6	157297400	157298400	3.2808878015326925
chr6	157297500	157298500	2.841540484884644
chr6	157297600	157298600	3.0615799677879165
chr6	157297700	157298700	2.4143398013921056
chr6	157297800	157298800	1.6631585760114482
chr6	157298800	157299800	1.8790881090632088
chr6	157298900	157299900	1.7974505661169369
chr6	157299000	157300000	2.1390522524916173
chr6	157299100	157300100	2.897095739184288
chr6	157299200	157300200	2.9684288932946923
chr6	157299300	157300300	2.7963351145940614
chr6	157299400	157300400	2.9880138795373847
chr6	157299500	157300500	2.90320154383381
chr6	157299600	157300600	2.8222600195089687
chr6	157299700	157300700	3.211880809373348
chr6	157299800	157300800	3.2432199072077594
chr6	157299900	157300900	3.1990172631133817
chr6	157300000	157301000	3.2245876606271375
chr6	157300100	157301100	2.8601069365988803
chr6	157300200	157301200	2.9708519488450285
chr6	157300300	157301300	3.18643189172139
chr6	157300400	157301400	3.039629797586106
chr6	157300500	157301500	3.7294052311091774
chr6	157300600	157301600	3.578321384914726
chr6	157300700	157301700	3.5629671119288235
chr6	157300800	157301800	3.39679029702705
chr6	157300900	157301900	3.754861993396692
chr6	157301000	157302000	3.0818317397659465
chr6	157301100	157302100	3.037918624490363
chr6	157301200	157302200	3.214207022546613
chr6	157301300	157302300	3.2950182898766136
chr6	157301400	157302400	3.3290330712338867
chr6	157301500	157302500	3.3472649465886612
chr6	157301600	157302600	3.320953203645209
chr6	157301700	157302700	2.890119899931873
chr6	157301800	157302800	2.9006997246427195
chr6	157301900	157302900	2.8609760299184286
chr6	157302000	157303000	3.3113206206240378
chr6	157302100	157303100	3.3387831343198284
chr6	157302200	157303200	3.751653916492709
chr6	157302300	157303300	3.7702523708712214
chr6	157302400	157303400	3.2931128010812096
chr6	157302500	157303500	3.3942596928775717
chr6	157302600	157303600	3.2509011765533464
chr6	157302700	157303700	3.0199976416798084
chr6	157302800	157303800	3.0581006728246507
chr6	157304500	157305500	3.150786578647061
chr6	157304600	157305600	3.599305484820676
chr6	157304700	157305700	3.707563156079748
chr6	157304800	157305800	4.02963032058795
chr6	157304900	157305900	4.3126513114177705
chr6	157305000	157306000	4.130126098148961
chr6	157305100	157306100	4.443754042555075
chr6	157305200	157306200	4.616424389824593
chr6	157305300	157306300	4.1640812543489565
chr6	157305400	157306400	3.5445397552193025
chr6	157305500	157306500	3.2656825566030405
chr6	157305600	157306600	2.7989234460802828
chr6	157305700	157306700	2.755976620757701
chr6	157305800	157306800	1.8638967467963807
chr6	157305900	157306900	1.2991546046932838
chr6	157306000	157307000	1.0002293864096454
chr6	157306100	157307100	0.2921835065882735
chr6	157306200	157307200	-0.3551788387345145
chr6	157306300	157307300	0.17763396618400332
chr6	157306400	157307400	0.3954122166645349
chr6	157306500	157307500	0.5879931092431121
chr6	157306600	157307600	0.5770660533845141
chr6	157306700	157307700	0.5186941736729408
chr6	157306800	157307800	1.0328988531702652
chr6	157306900	157307900	1.4861317046711835
chr6	157307000	157308000	2.125510505834924
chr6	157307100	157308100	2.4028535302860345
chr6	157307200	157308200	3.123454156397047
chr6	157307300	157308300	2.301087522111084
chr6	157307400	157308400	2.269474874294678
chr6	157307500	157308500	2.275012752494252
chr6	157307600	157308600	2.299576939528733
chr6	157307700	157308700	2.9192497989701818
chr6	157307800	157308800	2.229382716128396
chr6	157307900	157308900	2.3387890741553434
chr6	157308000	157309000	1.704798615409964
chr6	157308100	157309100	2.0678473456971527
chr6	157308200	157309200	1.4200297611574009
chr6	157308300	157309300	1.8749857830900232
chr6	157308400	157309400	1.4527992189689158
chr6	157308500	157309500	1.8516753489926867
chr6	157308600	157309600	1.5776726069878726
chr6	157308700	157309700	1.1585211131254554
chr6	157308800	157309800	1.1203076395551477
chr6	157308900	157309900	0.7252526421446792
chr6	157309000	157310000	0.6516736336796878
chr6	157309100	157310100	0.3712317277790455
chr6	157309200	157310200	0.6535109574074008
chr6	157309300	157310300	0.11155326825553397
chr6	157309400	157310400	0.3567172311449837
chr6	157314400	157315400	0.3434097429202259
chr6	157314500	157315500	0.6000002216565649
chr6	157314600	157315600	0.37057756180536255
chr6	157314700	157315700	0.372208071367176
chr6	157314800	157315800	0.6359589092238658
chr6	157314900	157315900	0.3269845211441087
chr6	157315000	157316000	0.7967977130371061
chr6	157315100	157316100	1.1707138584287975
chr6	157315200	157316200	0.8619343985687841
chr6	157315300	157316300	0.6144757550999401
chr6	157315400	157316400	0.11662422549680306
chr6	157315500	157316500	0.003985476069166357
chr6	157315600	157316600	0.11958588303792254
chr6	157315700	157316700	-0.16820338074855326
chr6	157315800	157316800	-0.4873170423994768
chr6	157315900	157316900	0.0765471467034284
chr6	157316000	157317000	0.5218403790294264
chr6	157316100	157317100	0.11156095985359098
chr6	157316200	157317200	-0.3877504017843961
chr6	157316300	157317300	0.35425341066202315
chr6	157316400	157317400	0.8353269591345683
chr6	157316500	157317500	1.037369193227976
chr6	157316600	157317600	0.8822858099518998
chr6	157316700	157317700	1.2522486835726672
chr6	157316800	157317800	1.2882451964067174
chr6	157316900	157317900	1.2770656938478333
chr6	157317000	157318000	0.8578099285988408
chr6	157317100	157318100	1.7506518748631443
chr6	157317200	157318200	2.553460554634132
chr6	157317300	157318300	2.078942522448964
chr6	157317400	157318400	2.241326054602317
chr6	157317500	157318500	2.1093602839522534
chr6	157317600	157318600	2.439281942284927
chr6	157317700	157318700	1.974713836142368
chr6	157317800	157318800	2.093282416663085
chr6	157317900	157318900	2.4802130460425387
chr6	157318000	157319000	2.5950327834108777
chr6	157318100	157319100	2.273585058648914
chr6	157318200	157319200	2.0353090412062795
chr6	157318300	157319300	2.334863160463212
chr6	157318400	157319400	2.2319475833688807
chr6	157318500	157319500	2.109956728353408
chr6	157318600	157319600	1.7649297152844283
chr6	157318700	157319700	2.301625687245892
chr6	157318800	157319800	1.84241738005382
chr6	157318900	157319900	1.4120071716462999
chr6	157319000	157320000	1.2196188784237574
chr6	157319100	157320100	0.4034103111296476
chr6	157319200	157320200	0.5327551796662798
chr6	157319300	157320300	-0.004423698709819744
chr6	157319400	157320400	0.4035400232537012
chr6	157319500	157320500	0.7631641694477252
chr6	157319600	157320600	1.1158682593637173
chr6	157319700	157320700	1.1943144179357528
chr6	157319800	157320800	1.3685511499065053
chr6	157319900	157320900	1.09222009433068
chr6	157320000	157321000	1.3902574702589863
chr6	157321100	157322100	2.6585021404030766
chr6	157321200	157322200	2.9683737429189194
chr6	157321300	157322300	2.949135473451556
chr6	157321400	157322400	2.9571270320519862
chr6	157321500	157322500	2.138848107795583
chr6	157321600	157322600	2.245867793569164
chr6	157321700	157322700	2.3976756622880093
chr6	157321800	157322800	2.256050697518164
chr6	157321900	157322900	2.145620015534348
chr6	157322000	157323000	1.631493096198964
chr6	157322100	157323100	1.9092335795883348
chr6	157322200	157323200	1.609775897394431
chr6	157322300	157323300	2.2703623258048418
chr6	157322400	157323400	2.20103315310862
chr6	157322500	157323500	2.4026115623595903
chr6	157322600	157323600	2.1267034549418717
chr6	157322700	157323700	2.5444196312964773
chr6	157322800	157323800	2.1768740520095555
chr6	157322900	157323900	2.2770378035317282
chr6	157323000	157324000	2.797794227330048
chr6	157323100	157324100	2.3252216089540907
chr6	157323200	157324200	2.195959988145118
chr6	157323300	157324300	1.062482567425746
chr6	157323400	157324400	0.8971360739332354
chr6	157323500	157324500	1.0560528619363112
chr6	157323600	157324600	1.7520864903828115
chr6	157323700	157324700	2.3033329302142818
chr6	157323800	157324800	2.0765348758896174
chr6	157324900	157325900	0.5942664998673827
chr6	157325000	157326000	1.0883027641769252
chr6	157325100	157326100	1.3386913981363695
chr6	157325200	157326200	1.3578067498204789
chr6	157325300	157326300	1.1149608299153289
chr6	157325400	157326400	1.5780010660561619
chr6	157325500	157326500	1.4948797443304058
chr6	157325600	157326600	0.9967742546778956
chr6	157325700	157326700	1.1510540397981903
chr6	157325800	157326800	2.3141075142275565
chr6	157325900	157326900	2.2485252724177127
chr6	157326000	157327000	0.925651117335274
chr6	157326100	157327100	-0.4689480640830159
chr6	157326200	157327200	0.242047351258572
chr6	157326300	157327300	0.7117115084756755
chr6	157326400	157327400	0.4081218176274586
chr6	157326500	157327500	0.3861022509364799
chr6	157326600	157327600	0.313572143927054
chr6	157326700	157327700	0.05345835560921767
chr6	157326800	157327800	-0.5098325782197911
chr6	157328000	157329000	0.995335023760344
chr6	157328100	157329100	1.1995566683108612
chr6	157328200	157329200	0.7658727478868753
chr6	157328300	157329300	1.5818046625496862
chr6	157328400	157329400	1.073839731182573
chr6	157328500	157329500	0.8808174446930039
chr6	157328600	157329600	0.6658448754013361
chr6	157328700	157329700	0.4958040799246151
chr6	157328800	157329800	0.4038190123885549
chr6	157328900	157329900	1.0304425467228826
chr6	157329000	157330000	1.5332843952451078
chr6	157329100	157330100	1.669437569012694
chr6	157329200	157330200	1.5656553607371135
chr6	157329300	157330300	1.5835196474725135
chr6	157329400	157330400	1.5152473278622869
chr6	157329500	157330500	1.823473698438136
chr6	157329600	157330600	1.5549576733898274
chr6	157329700	157330700	1.2528660268091705
chr6	157329800	157330800	1.2265683687319435
chr6	157329900	157330900	0.9840944204369344
chr6	157330000	157331000	0.8309662691266899
chr6	157330100	157331100	0.5208291166187314
chr6	157330200	157331200	1.1461368274483708
chr6	157330300	157331300	1.4188380697840066
chr6	157330400	157331400	1.5888734833392282
chr6	157330500	157331500	1.0521334032756635
chr6	157330600	157331600	1.6308839324683797
chr6	157330700	157331700	1.422024844707498
chr6	157330800	157331800	1.1855615630138163
chr6	157330900	157331900	1.1099951589544692
chr6	157331000	157332000	0.43609250380028936
chr6	157331100	157332100	0.6576928237928927
chr6	157331200	157332200	0.75553115327107
chr6	157331300	157332300	0.5136165294062677
chr6	157331400	157332400	0.5045892039848853
chr6	157331500	157332500	0.2290767895952203
chr6	157331600	157332600	0.6647412566340639
chr6	157331700	157332700	1.1845487938170098
chr6	157331800	157332800	1.42968860395971
chr6	157331900	157332900	1.0663349541805784
chr6	157332000	157333000	1.598332563830006
chr6	157332100	157333100	1.2154561305636395
chr6	157332200	157333200	1.1216876802760272
chr6	157332300	157333300	0.8606366151562779
chr6	157332400	157333400	1.326403561967528
chr6	157332500	157333500	1.9074750101407043
chr6	157332600	157333600	1.6016217074639219
chr6	157332700	157333700	1.5521715640900011
chr6	157332800	157333800	1.7109541977256577
chr6	157332900	157333900	1.8568179644403529
chr6	157333000	157334000	1.797792175238448
chr6	157333100	157334100	1.792577615192386
chr6	157333200	157334200	1.689156040560357
chr6	157333300	157334300	2.2221790302974744
chr6	157333400	157334400	1.430373098293525
chr6	157333500	157334500	1.6554269696955015
chr6	157333600	157334600	1.6410125917756129
chr6	157334700	157335700	2.420616302555348
chr6	157334800	157335800	2.221658588410347
chr6	157334900	157335900	3.0485252709468624
chr6	157335000	157336000	3.2111085728480604
chr6	157335100	157336100	3.343167879687152
chr6	157335200	157336200	2.398833383824858
chr6	157335300	157336300	1.8113837642665551
chr6	157335400	157336400	1.0004568981277089
chr6	157335500	157336500	0.9963232600468972
chr6	157335600	157336600	1.2873814536304722
chr6	157335700	157336700	1.302737654001794
chr6	157335800	157336800	1.4801499455671416
chr6	157335900	157336900	1.3914985434620728
chr6	157336000	157337000	1.078546426734302
chr6	157336100	157337100	0.7953623183990234
chr6	157336200	157337200	0.9031963103908108
chr6	157336300	157337300	0.6890632052172354
chr6	157336400	157337400	1.4792849512513022
chr6	157336500	157337500	1.818163927337796
chr6	157336600	157337600	1.2654320229713851
chr6	157336700	157337700	1.0603214770536091
chr6	157336800	157337800	1.0023202809990996
chr6	157336900	157337900	1.1660456372663717
chr6	157337000	157338000	1.240821578724988
chr6	157337100	157338100	1.8630304814195249
chr6	157337200	157338200	2.6367212128957087
chr6	157337300	157338300	2.9632269328646834
chr6	157337400	157338400	3.034637042468937
chr6	157337500	157338500	3.330776029555562
chr6	157337600	157338600	2.922433755669056
chr6	157337700	157338700	3.5457785008078577
chr6	157337800	157338800	3.54794314141475
chr6	157337900	157338900	3.620395148625703
chr6	157338000	157339000	3.2235559310612705
chr6	157338100	157339100	2.6361807873437577
chr6	157338200	157339200	1.9976006045466723
chr6	157338300	157339300	1.7885904710741451
chr6	157338400	157339400	1.3183758688368672
chr6	157338500	157339500	0.4955271504528872
chr6	157338600	157339600	0.6782924320667107
chr6	157338700	157339700	0.13492579410635694
chr6	157338800	157339800	-0.2394101715202493
chr6	157338900	157339900	-0.18989028029717012
chr6	157339000	157340000	0.08031536684143119
chr6	157339100	157340100	-0.31168398520526736
chr6	157339200	157340200	0.013048323632087076
chr6	157339300	157340300	-0.003519600894853054
chr6	157339400	157340400	-0.3562468763413519
chr6	157339500	157340500	-0.16123010738279514
chr6	157339600	157340600	0.6897062958783232
chr6	157339700	157340700	0.8704112612396339
chr6	157339800	157340800	1.6984796961476332
chr6	157339900	157340900	1.3623450567118658
chr6	157340000	157341000	1.1542118994746124
chr6	157340100	157341100	1.3392109907422718
chr6	157340200	157341200	0.988487390189992
chr6	157340300	157341300	0.99645936956049
chr6	157340400	157341400	1.2842687011369824
chr6	157340500	157341500	1.3952499191676977
chr6	157340600	157341600	1.2542868622935657
chr6	157340700	157341700	1.1939420359223087
chr6	157340800	157341800	0.8609371213475066
chr6	157340900	157341900	0.7295743666936232
chr6	157341000	157342000	0.6436176425897407
chr6	157341100	157342100	0.5015700325936103
chr6	157341200	157342200	0.3788904257047282
chr6	157341300	157342300	0.6872152755545922
chr6	157341400	157342400	0.5406617179538855
chr6	157341500	157342500	0.6614468300991022
chr6	157341600	157342600	0.6569799679865999
chr6	157341700	157342700	0.7411147142087431
chr6	157341800	157342800	0.2339401928832907
chr6	157341900	157342900	0.3718702859613807
chr6	157342000	157343000	0.8388618871225799
chr6	157342100	157343100	1.0237509480444806
chr6	157342200	157343200	0.8075528821263253
chr6	157342300	157343300	0.6951791696945531
chr6	157342400	157343400	0.541740317768633
chr6	157342500	157343500	0.2516196508627775
chr6	157342600	157343600	-0.17640386322422102
chr6	157342700	157343700	-0.06942426894684996
chr6	157342800	157343800	0.06502921589639568
chr6	157342900	157343900	0.3261873657951783
chr6	157343000	157344000	-0.22598305961753912
chr6	157343100	157344100	0.2286619003191727
chr6	157343200	157344200	0.8298577917196359
chr6	157343300	157344300	0.7074321889500957
chr6	157343400	157344400	1.4476169321504244
chr6	157343500	157344500	1.9796213995290304
chr6	157343600	157344600	2.310978482748497
chr6	157343700	157344700	2.193949542668721
chr6	157343800	157344800	2.290651385115724
chr6	157343900	157344900	1.5010646505023757
chr6	157344000	157345000	1.5345548715979114
chr6	157344100	157345100	0.9900326195304132
chr6	157344200	157345200	1.1692576708401754
chr6	157344300	157345300	1.5102819793630675
chr6	157344400	157345400	1.5151880196731269
chr6	157344500	157345500	1.0081338723759434
chr6	157344600	157345600	0.8101242121854125
chr6	157344700	157345700	0.349263004969988
chr6	157344800	157345800	0.4239917733614561
chr6	157344900	157345900	0.9780730914789142
chr6	157345000	157346000	1.1629406200681127
chr6	157345100	157346100	0.8819061657253452
chr6	157345200	157346200	0.7189419522908636
chr6	157345300	157346300	0.5997596895366016
chr6	157345400	157346400	0.17000604558578825
chr6	157345500	157346500	-0.15820912592334113
chr6	157345600	157346600	-0.03935621000349651
chr6	157345700	157346700	0.25592807359144154
chr6	157345800	157346800	-0.15387286543911352
chr6	157345900	157346900	-0.5925849097514727
chr6	157346000	157347000	-0.402760248866669
chr6	157346100	157347100	-0.16029116395808768
chr6	157346200	157347200	0.034243862467671506
chr6	157346300	157347300	-0.5319967990763338
chr6	157346400	157347400	-0.2840221870548941
chr6	157346500	157347500	0.6879084461188284
chr6	157346600	157347600	0.4562133588572658
chr6	157346700	157347700	0.4235555680140393
chr6	157346800	157347800	0.7164308267251916
chr6	157346900	157347900	1.2502166191395083
chr6	157347000	157348000	1.1955131201050633
chr6	157347100	157348100	1.0303036899440636
chr6	157347200	157348200	0.7738969352585064
chr6	157347300	157348300	1.5114555972582984
chr6	157347400	157348400	1.5964257993207702
chr6	157347500	157348500	1.487879962435508
chr6	157347600	157348600	2.0971193559387675
chr6	157347700	157348700	2.2421504404314416
chr6	157347800	157348800	1.9659412252494977
chr6	157347900	157348900	1.7242999814065358
chr6	157348000	157349000	1.6529813075254172
chr6	157348100	157349100	2.032267345536775
chr6	157348200	157349200	1.811442492505172
chr6	157348300	157349300	2.031831926452282
chr6	157348400	157349400	1.7046997906772223
chr6	157348500	157349500	1.350863070706685
chr6	157348600	157349600	1.1811768535965603
chr6	157348700	157349700	1.4026767365706625
chr6	157348800	157349800	1.5030974275647158
chr6	157348900	157349900	1.3590855205206631
chr6	157349000	157350000	2.1092767540260726
chr6	157349100	157350100	1.9189909376626488
chr6	157349200	157350200	2.0723854585540717
chr6	157349300	157350300	1.3861156274337365
chr6	157349400	157350400	1.149246546120275
chr6	157349500	157350500	1.2569685399380113
chr6	157349600	157350600	1.4626314781572154
chr6	157349700	157350700	1.530979010977324
chr6	157349800	157350800	1.9415690408333648
chr6	157349900	157350900	1.990287235811696
chr6	157350000	157351000	1.6553025149132137
chr6	157350100	157351100	1.859847690154112
chr6	157350200	157351200	1.5956488543117402
chr6	157350300	157351300	1.3802505438542898
chr6	157350400	157351400	1.3988145099154978
chr6	157350500	157351500	1.4448205185393397
chr6	157350600	157351600	0.9050428557839094
chr6	157350700	157351700	1.0391201654369648
chr6	157350800	157351800	0.7652671446797297
chr6	157350900	157351900	0.9179919308213148
chr6	157351000	157352000	0.2100815683018992
chr6	157351100	157352100	0.4162274692641302
chr6	157351200	157352200	0.6584260766265807
chr6	157351300	157352300	0.9551308382722736
chr6	157351400	157352400	1.2494455424769089
chr6	157351500	157352500	1.0876039155648998
chr6	157351600	157352600	1.2599111075655052
chr6	157351700	157352700	1.1769540802062202
chr6	157351800	157352800	1.2778490301276526
chr6	157351900	157352900	2.0097832624767253
chr6	157352000	157353000	2.559248135001282
chr6	157352100	157353100	2.2924237724212317
chr6	157352200	157353200	2.5810326361595566
chr6	157352300	157353300	2.7596388107052543
chr6	157352400	157353400	2.454793913050251
chr6	157352500	157353500	2.5622795622988987
chr6	157352600	157353600	2.4812925978275766
chr6	157352700	157353700	2.551448485751516
chr6	157352800	157353800	2.5161154427679047
chr6	157352900	157353900	1.9442992045699488
chr6	157353000	157354000	2.2274862649547638
chr6	157353100	157354100	2.450915031965573
chr6	157353200	157354200	2.4761019121320564
chr6	157353300	157354300	2.924335529680627
chr6	157353400	157354400	3.0922027592316903
chr6	157353500	157354500	3.1528075082166898
chr6	157353600	157354600	3.2115062691987286
chr6	157353700	157354700	2.877973531460772
chr6	157353800	157354800	2.670706866833959
chr6	157353900	157354900	2.67871833523898
chr6	157354000	157355000	2.497569627634008
chr6	157354100	157355100	2.201766390165848
chr6	157354200	157355200	1.7932356903145168
chr6	157354300	157355300	0.452221677637924
chr6	157354400	157355400	0.2414436878922964
chr6	157354500	157355500	0.19448636003277253
chr6	157354600	157355600	0.3456791982955386
chr6	157354700	157355700	0.7208675191499919
chr6	157355800	157356800	1.2368155719143539
chr6	157355900	157356900	1.5905828320200024
chr6	157356000	157357000	1.7009087187645615
chr6	157356100	157357100	1.336185426848668
chr6	157356200	157357200	1.4632218429873445
chr6	157356300	157357300	1.41955974275091
chr6	157356400	157357400	1.3746535732360117
chr6	157356500	157357500	1.2686444071420062
chr6	157356600	157357600	0.9109275001635262
chr6	157356700	157357700	1.0057704737118294
chr6	157356800	157357800	0.6204851200467775
chr6	157356900	157357900	0.3495783202959239
chr6	157357000	157358000	0.6002286044031813
chr6	157357100	157358100	1.1806645119925163
chr6	157357200	157358200	1.5383581614382031
chr6	157357300	157358300	1.0484826233404605
chr6	157357400	157358400	1.2279812324293609
chr6	157357500	157358500	1.7447955167387774
chr6	157357600	157358600	1.9347618770516253
chr6	157357700	157358700	2.095662767576848
chr6	157357800	157358800	2.669696400682036
chr6	157357900	157358900	3.2400451546546623
chr6	157358000	157359000	2.8089350987740156
chr6	157358100	157359100	2.3134922325249656
chr6	157358200	157359200	1.2679441945192282
chr6	157358300	157359300	1.3839496382562289
chr6	157358400	157359400	1.076338341232641
chr6	157361300	157362300	2.020305164444046
chr6	157361400	157362400	1.8998258469875455
chr6	157361500	157362500	1.5829154545627575
chr6	157361600	157362600	1.4942488794151876
chr6	157361700	157362700	1.664493028279877
chr6	157361800	157362800	1.842824437534174
chr6	157361900	157362900	1.8162792548828104
chr6	157362000	157363000	1.656747552619074
chr6	157362100	157363100	1.1183571199274152
chr6	157362200	157363200	0.3783070217576004
chr6	157362300	157363300	-0.039293953055519616
chr6	157362400	157363400	-0.12084139784033596
chr6	157362500	157363500	0.1038101724604572
chr6	157362900	157363900	-0.16941679045389507
chr6	157363000	157364000	-0.40938239817370103
chr6	157363100	157364100	-0.16091787168883911
chr6	157363200	157364200	0.3885346364279893
chr6	157363300	157364300	0.5629854542273143
chr6	157363400	157364400	0.1515605715730203
chr6	157363500	157364500	0.5686642857418445
chr6	157363600	157364600	0.859178607119347
chr6	157363700	157364700	1.1960068665065071
chr6	157363800	157364800	1.637576296054578
chr6	157363900	157364900	1.2001232852556465
chr6	157364000	157365000	1.7440242881206491
chr6	157364100	157365100	1.7398738329958334
chr6	157364200	157365200	0.9149327445681184
chr6	157364300	157365300	0.9278920776434906
chr6	157364400	157365400	1.4867812960108089
chr6	157364500	157365500	1.6596441515343316
chr6	157364600	157365600	1.73179061670451
chr6	157364700	157365700	1.9106004860315424
chr6	157364800	157365800	1.3917843787481436
chr6	157364900	157365900	1.8783838379844813
chr6	157365000	157366000	1.5336236021804368
chr6	157365100	157366100	1.7271852392487517
chr6	157365200	157366200	2.3996582453587267
chr6	157365300	157366300	2.3825780138876502
chr6	157365400	157366400	2.0321308467888106
chr6	157365500	157366500	1.6767079485549945
chr6	157365600	157366600	1.6153222842328858
chr6	157365700	157366700	0.6862594421646254
chr6	157365800	157366800	0.4087126899845272
chr6	157365900	157366900	0.08935517551790816
chr6	157366000	157367000	0.2620374200040577
chr6	157366100	157367100	0.2768681228864454
chr6	157366200	157367200	0.25030322366157765
chr6	157366300	157367300	-0.06740973637960249
chr6	157366400	157367400	0.1397088122451122
chr6	157366500	157367500	-0.28024120607131
chr6	157367000	157368000	-0.041741295010465446
chr6	157367100	157368100	0.5769584890201853
chr6	157367200	157368200	0.8501317148170561
chr6	157367300	157368300	1.5905260545310138
chr6	157367400	157368400	1.9544801536321963
chr6	157367500	157368500	1.9452642676964167
chr6	157367600	157368600	1.6057507343323467
chr6	157367700	157368700	1.1842468474195122
chr6	157367800	157368800	1.1807246837044911
chr6	157367900	157368900	1.95101922103918
chr6	157368000	157369000	1.8932620771317312
chr6	157368100	157369100	1.0962800744922754
chr6	157368200	157369200	1.0703167795525086
chr6	157368300	157369300	0.7375331449816281
chr6	157368400	157369400	0.5743074432899229
chr6	157368500	157369500	0.8785692692990015
chr6	157368600	157369600	1.0178396208228069
chr6	157368700	157369700	1.7036440138737792
chr6	157368800	157369800	2.2113385603308444
chr6	157368900	157369900	1.8295059206086848
chr6	157369000	157370000	1.3517019414051905
chr6	157369100	157370100	1.4678135428640633
chr6	157369200	157370200	1.6474808230395341
chr6	157369300	157370300	1.3745737255530466
chr6	157369400	157370400	1.3497572843329593
chr6	157369500	157370500	1.015841045479885
chr6	157369600	157370600	1.3790987790302047
chr6	157370900	157371900	2.5225536085494173
chr6	157371000	157372000	2.648453762074698
chr6	157371100	157372100	2.1565972683170767
chr6	157371200	157372200	2.6442073576252327
chr6	157371300	157372300	2.2850761842240965
chr6	157371400	157372400	1.7426045204432308
chr6	157371500	157372500	1.320971932117672
chr6	157371600	157372600	1.1370635723862557
chr6	157371700	157372700	1.2444230844666402
chr6	157371800	157372800	1.631247888790493
chr6	157371900	157372900	1.3021515605284044
chr6	157372000	157373000	1.335734834394353
chr6	157372100	157373100	1.752286702856083
chr6	157372200	157373200	1.4127107138502415
chr6	157372300	157373300	1.8621532149589897
chr6	157372400	157373400	1.838737920924241
chr6	157372500	157373500	1.9883141752884104
chr6	157372600	157373600	1.666464614083988
chr6	157372700	157373700	1.5008629988134197
chr6	157372800	157373800	1.2552328963447716
chr6	157372900	157373900	1.6797917773920228
chr6	157373000	157374000	1.530365110089544
chr6	157373100	157374100	1.2992148749105128
chr6	157373200	157374200	0.96515180564131
chr6	157373300	157374300	0.655209098397895
chr6	157374600	157375600	1.761150306979114
chr6	157374700	157375700	2.111998802303932
chr6	157374800	157375800	1.7202910182366655
chr6	157374900	157375900	2.0763657278988257
chr6	157375000	157376000	2.6346248246044657
chr6	157375100	157376100	2.7741868902706535
chr6	157375200	157376200	3.378534566385452
chr6	157375300	157376300	3.414223241660297
chr6	157375400	157376400	3.5668976376124637
chr6	157375500	157376500	3.062058449055184
chr6	157375600	157376600	2.7479577640679835
chr6	157375700	157376700	2.2932867815829203
chr6	157375800	157376800	2.733592672466171
chr6	157375900	157376900	2.517680527558302
chr6	157376000	157377000	2.030320008125275
chr6	157376100	157377100	2.41638940089793
chr6	157376200	157377200	1.848745819714208
chr6	157376700	157377700	3.1215585564452457
chr6	157376800	157377800	2.9567090355087373
chr6	157376900	157377900	3.6615264675840287
chr6	157377000	157378000	3.6605285519530835
chr6	157377100	157378100	3.6476035183352216
chr6	157377200	157378200	4.0852935012269755
chr6	157377300	157378300	4.247874955999087
chr6	157377400	157378400	3.8623653175847816
chr6	157377500	157378500	3.2018941466683577
chr6	157377600	157378600	2.937851226098429
chr6	157377700	157378700	2.673553455370949
chr6	157377800	157378800	2.8290246679744486
chr6	157378300	157379300	2.363509260414474
chr6	157378400	157379400	2.6179818153746663
chr6	157378500	157379500	2.8885331601308573
chr6	157378600	157379600	2.629541135489697
chr6	157378700	157379700	2.307570241816811
chr6	157378800	157379800	2.649783505769622
chr6	157378900	157379900	2.354909723452855
chr6	157379000	157380000	1.586395255811741
chr6	157379100	157380100	1.65811158693489
chr6	157379200	157380200	1.7478656845163918
chr6	157379300	157380300	1.5869956305857102
chr6	157379400	157380400	1.780371410003184
chr6	157379500	157380500	1.609749819350213
chr6	157379600	157380600	1.8437588979120905
chr6	157381700	157382700	2.512213611811235
chr6	157381800	157382800	2.7530200552856905
chr6	157381900	157382900	2.8557718222504067
chr6	157382000	157383000	1.9593873870805798
chr6	157382100	157383100	1.5533304618926371
chr6	157382200	157383200	1.0185358717892148
chr6	157382300	157383300	0.7114299935487328
chr6	157382400	157383400	0.94580423315175
chr6	157382500	157383500	0.6793424035233091
chr6	157382600	157383600	0.7258637582888489
chr6	157382700	157383700	1.0083570548675378
chr6	157382800	157383800	0.5210165527084585
chr6	157382900	157383900	0.6798476584248265
chr6	157383000	157384000	0.9737959789349485
chr6	157383100	157384100	1.1637224449553096
chr6	157383200	157384200	1.0844347096602238
chr6	157383300	157384300	1.6542803996829976
chr6	157383400	157384400	1.7646063226860624
chr6	157383500	157384500	2.757221693858586
chr6	157383600	157384600	2.505807654466141
chr6	157383700	157384700	2.446266903701666
chr6	157383800	157384800	2.7751734925681384
chr6	157383900	157384900	2.7784369016552724
chr6	157384000	157385000	1.9536874211938586
chr6	157384100	157385100	1.60200048112299
chr6	157384200	157385200	2.079603197966039
chr6	157384300	157385300	1.3966119884883277
chr6	157384400	157385400	1.609475494070808
chr6	157384500	157385500	1.1061853380332682
chr6	157384600	157385600	1.3394117861048165
chr6	157384700	157385700	1.1199388176427487
chr6	157384800	157385800	0.8694912363869252
chr6	157384900	157385900	0.7697951926104414
chr6	157385000	157386000	1.1429590907792113
chr6	157385100	157386100	1.6120847930826032
chr6	157385200	157386200	1.5503914392561222
chr6	157385300	157386300	1.571328028074291
chr6	157385400	157386400	0.9220792612671876
chr6	157385500	157386500	0.8598754434149424
chr6	157385600	157386600	1.2718376312708888
chr6	157385700	157386700	2.003113861704083
chr6	157385800	157386800	2.101257401121426
chr6	157385900	157386900	1.9813954619681056
chr6	157386000	157387000	2.4155654295359787
chr6	157386100	157387100	2.755250724948297
chr6	157386200	157387200	3.099503245245855
chr6	157386300	157387300	3.329022443584708
chr6	157386400	157387400	3.469294181091072
chr6	157386500	157387500	2.8845946774854263
chr6	157386600	157387600	1.7181482960920822
chr6	157386700	157387700	1.3077304818999151
chr6	157386800	157387800	1.6988326561308518
chr6	157386900	157387900	1.4714549552053202
chr6	157387000	157388000	0.5615746286285583
chr6	157387100	157388100	0.21968330823531693
chr6	157387200	157388200	0.22169987351919293
chr6	157387300	157388300	0.03944588786256705
chr6	157387400	157388400	0.19296883296477035
chr6	157387500	157388500	0.5456000607167429
chr6	157387600	157388600	1.3755198321197355
chr6	157387700	157388700	1.0621185413524488
chr6	157387800	157388800	1.185067867507381
chr6	157387900	157388900	1.7615254147039596
chr6	157388000	157389000	1.8865017806491982
chr6	157388100	157389100	1.6332730155583883
chr6	157388200	157389200	1.1737347898004655
chr6	157388300	157389300	1.2492245490267448
chr6	157388400	157389400	0.8384752664410796
chr6	157388500	157389500	1.1426480040573028
chr6	157388600	157389600	0.8726272415671764
chr6	157388700	157389700	1.1713219915552062
chr6	157388800	157389800	0.9731736765513036
chr6	157388900	157389900	0.12206580906120935
chr6	157389000	157390000	0.7602717874577778
chr6	157389100	157390100	0.8992976703218302
chr6	157389200	157390200	0.9906946179809328
chr6	157389300	157390300	0.8180618608401603
chr6	157389400	157390400	0.887132686477104
chr6	157389500	157390500	0.5615957838300917
chr6	157389600	157390600	0.7306280858841192
chr6	157389700	157390700	0.6925481086395912
chr6	157389800	157390800	0.7123134932097223
chr6	157389900	157390900	1.8150966408134124
chr6	157390000	157391000	2.025570849228262
chr6	157390100	157391100	1.4257131689058868
chr6	157390200	157391200	1.188547758485556
chr6	157390300	157391300	1.1262605006033524
chr6	157390400	157391400	1.0987180490537825
chr6	157390500	157391500	1.4154932764623218
chr6	157390600	157391600	2.2224015405266546
chr6	157390700	157391700	1.9902909003394984
chr6	157390800	157391800	2.0720828017669968
chr6	157390900	157391900	1.4796772165956864
chr6	157391000	157392000	0.8962532102172409
chr6	157391100	157392100	1.564222156199621
chr6	157391200	157392200	1.7110846542381069
chr6	157391300	157392300	2.0296719214755683
chr6	157391400	157392400	1.9193153511128709
chr6	157391500	157392500	1.8409206866432668
chr6	157391600	157392600	1.267630829181117
chr6	157391700	157392700	2.2057798309490733
chr6	157391800	157392800	2.3699182843135778
chr6	157391900	157392900	1.9005375457692
chr6	157392000	157393000	2.8618999692680096
chr6	157392100	157393100	2.9014463904588865
chr6	157392200	157393200	3.1878254410243767
chr6	157392300	157393300	2.4759128795680234
chr6	157392400	157393400	2.8886469425183723
chr6	157392500	157393500	3.2359675040769926
chr6	157392600	157393600	3.290314805678584
chr6	157392700	157393700	2.3257525935908507
chr6	157392800	157393800	1.7353899750419808
chr6	157392900	157393900	2.063210873878831
chr6	157393000	157394000	1.4250655320222838
chr6	157393100	157394100	1.1556465221517127
chr6	157393200	157394200	1.320243177117543
chr6	157393300	157394300	2.098825446215752
chr6	157393400	157394400	2.136278749244433
chr6	157393500	157394500	1.9302489184422924
chr6	157393600	157394600	1.7637511371845065
chr6	157393700	157394700	2.5224286185098883
chr6	157393800	157394800	2.8111337861991403
chr6	157393900	157394900	2.909332496545644
chr6	157394000	157395000	2.9514844029285268
chr6	157394100	157395100	2.92901679503638
chr6	157394200	157395200	2.500225158689045
chr6	157394300	157395300	1.990643732360152
chr6	157394400	157395400	1.9342672930259959
chr6	157395400	157396400	1.4584954019155367
chr6	157395500	157396500	2.0325452825957244
chr6	157395600	157396600	1.5613507043308716
chr6	157395700	157396700	1.6944802215972934
chr6	157395800	157396800	1.2690872845539545
chr6	157395900	157396900	1.4881674089182415
chr6	157396000	157397000	0.8761236334690973
chr6	157396100	157397100	1.1289832737508805
chr6	157396200	157397200	1.2269044642584892
chr6	157396300	157397300	1.067296450159636
chr6	157396400	157397400	0.9942967227904904
chr6	157396500	157397500	0.16042401870812364
chr6	157396600	157397600	0.7331264831634554
chr6	157396700	157397700	0.5084722222109006
chr6	157396800	157397800	0.32634187949954185
chr6	157396900	157397900	0.6155691581353927
chr6	157397000	157398000	1.280116586825964
chr6	157397100	157398100	1.9887636707537149
chr6	157397200	157398200	2.0299834092386853
chr6	157397300	157398300	2.6994610770084457
chr6	157397400	157398400	3.3177731070515524
chr6	157397500	157398500	4.266605050118485
chr6	157397600	157398600	3.953031446872797
chr6	157397700	157398700	3.787307549244656
chr6	157397800	157398800	4.212927572457302
chr6	157397900	157398900	4.125994148813756
chr6	157398000	157399000	3.807230945688212
chr6	157398100	157399100	3.1636843161392987
chr6	157398200	157399200	2.8974271599437964
chr6	157398700	157399700	1.4475756527449684
chr6	157398800	157399800	1.3149326568986606
chr6	157398900	157399900	1.770316816648606
chr6	157399000	157400000	2.032937603776236
chr6	157399100	157400100	2.3940349573617263
chr6	157399200	157400200	2.3408358470398416
chr6	157399300	157400300	2.438111394843768
chr6	157399400	157400400	2.3139291546654217
chr6	157399500	157400500	2.9483517998482744
chr6	157399600	157400600	2.9918647182384333
chr6	157399700	157400700	1.792783286289708
chr6	157399800	157400800	2.3534045518432025
chr6	157399900	157400900	1.976641831758144
chr6	157400000	157401000	2.028392057445105
chr6	157400100	157401100	1.6692723389409088
chr6	157400200	157401200	2.085062717125152
chr6	157400300	157401300	1.908130955819634
chr6	157400400	157401400	1.5366810753977205
chr6	157400500	157401500	1.6525360429927758
chr6	157402100	157403100	3.3471122132965467
chr6	157402200	157403200	3.0936754650973928
chr6	157402300	157403300	2.548975050856604
chr6	157402400	157403400	2.402943225432759
chr6	157403500	157404500	1.6526183665206131
chr6	157403600	157404600	2.0629856035691008
chr6	157403700	157404700	2.0949979688831912
chr6	157403800	157404800	1.7984204625318565
chr6	157403900	157404900	2.230249746921917
chr6	157404000	157405000	2.807008793686278
chr6	157404100	157405100	3.1361275456525086
chr6	157404200	157405200	2.9042778070882465
chr6	157404300	157405300	2.419879960201422
chr6	157404400	157405400	2.665917257066873
chr6	157404500	157405500	1.3081296038849195
chr6	157404600	157405600	0.5023497456846614
chr6	157404700	157405700	0.3916246885144009
chr6	157404800	157405800	1.000184564205006
chr6	157404900	157405900	1.058350091935957
chr6	157405000	157406000	0.4019363563966974
chr6	157405100	157406100	0.02002873007365597
chr6	157405200	157406200	0.3800799781446762
chr6	157405300	157406300	0.40239166381756014
chr6	157405400	157406400	0.4525787593364932
chr6	157405500	157406500	1.251573305628775
chr6	157405600	157406600	1.925803549734205
chr6	157405700	157406700	2.1317870170909274
chr6	157405800	157406800	1.8502995056712712
chr6	157405900	157406900	1.3380073325304036
chr6	157406000	157407000	1.9169917090551456
chr6	157406100	157407100	2.1001768314319715
chr6	157406200	157407200	2.3936379641062486
chr6	157406300	157407300	2.672073201920957
chr6	157406400	157407400	2.762924404768858
chr6	157406500	157407500	2.804914677050212
chr6	157406600	157407600	2.7357120512868858
chr6	157406700	157407700	2.7507662834442903
chr6	157406800	157407800	2.6090514843271477
chr6	157406900	157407900	2.596418974285957
chr6	157407000	157408000	2.205149455007298
chr6	157407100	157408100	2.2060362686916344
chr6	157407200	157408200	1.8819530063220056
chr6	157407300	157408300	1.8834160848961428
chr6	157407400	157408400	1.4208052487781972
chr6	157407500	157408500	1.5943844446826982
chr6	157407600	157408600	1.863982555031018
chr6	157407700	157408700	2.070355853559565
chr6	157407800	157408800	2.697376394798622
chr6	157407900	157408900	2.8168645537902983
chr6	157408000	157409000	2.518172561800899
chr6	157408100	157409100	2.7318151652332063
chr6	157408200	157409200	2.769168810079583
chr6	157408300	157409300	2.875407115991918
chr6	157408400	157409400	3.3700019967715584
chr6	157408500	157409500	3.2509403558723653
chr6	157408600	157409600	3.4182376318499905
chr6	157408700	157409700	3.6885390052741847
chr6	157408800	157409800	3.3873015963051163
chr6	157408900	157409900	2.651179497483676
chr6	157409000	157410000	2.650956906899008
chr6	157409100	157410100	2.4802206089723837
chr6	157409200	157410200	2.4140573606028304
chr6	157409300	157410300	2.148016096089001
chr6	157409400	157410400	1.7004445271032431
chr6	157409500	157410500	1.2428260344092188
chr6	157409600	157410600	0.8524527845169344
chr6	157409700	157410700	0.8050474464638772
chr6	157409800	157410800	0.9286036657993632
chr6	157409900	157410900	1.3768191283566735
chr6	157410000	157411000	2.0520772868138386
chr6	157410100	157411100	2.3833522345769595
chr6	157410200	157411200	2.7821670475196565
chr6	157410300	157411300	2.819152191967438
chr6	157410400	157411400	3.1159170309394164
chr6	157410500	157411500	3.617248725232645
chr6	157410600	157411600	3.6617159153467984
chr6	157410700	157411700	3.01774097140522
chr6	157410900	157411900	2.8255387568313712
chr6	157412100	157413100	3.0803779509065565
chr6	157412200	157413200	3.4227300027042804
chr6	157412300	157413300	3.6134142809083154
chr6	157412400	157413400	3.5416067874817716
chr6	157412500	157413500	3.168298171330512
chr6	157412600	157413600	2.799795267866217
chr6	157412700	157413700	2.712327670331564
chr6	157412800	157413800	2.6415287162460284
chr6	157412900	157413900	2.7437698754004973
chr6	157413000	157414000	1.9109861252245992
chr6	157413100	157414100	1.0012185369524376
chr6	157413200	157414200	0.5703559345445594
chr6	157413300	157414300	0.5732527079881647
chr6	157413400	157414400	0.5237692850695013
chr6	157413500	157414500	0.5433871411121964
chr6	157413600	157414600	-0.14079142921727486
chr6	157413700	157414700	0.06285532167797346
chr6	157413800	157414800	0.6589978494525843
chr6	157414900	157415900	0.6184402141959059
chr6	157415000	157416000	1.02623670817769
chr6	157415100	157416100	1.4173651588514873
chr6	157415200	157416200	1.7897060697116989
chr6	157415300	157416300	1.6794948508417404
chr6	157415400	157416400	1.9461036922110364
chr6	157415500	157416500	1.9214792461335817
chr6	157415600	157416600	1.8283530066144973
chr6	157417100	157418100	1.6013540910971698
chr6	157417200	157418200	1.605928851121646
chr6	157417300	157418300	1.686483953438405
chr6	157417400	157418400	1.827401395741288
chr6	157417500	157418500	1.6623554576714588
chr6	157417600	157418600	1.3193525690463903
chr6	157417700	157418700	0.9754489355714324
chr6	157417800	157418800	0.9074385007369808
chr6	157417900	157418900	1.3258716767221286
chr6	157418000	157419000	0.769467208356774
chr6	157418100	157419100	1.2801174335131988
chr6	157418200	157419200	1.4344840724954833
chr6	157418300	157419300	1.3773512109457842
chr6	157418400	157419400	1.2312225107169117
chr6	157418500	157419500	1.2388519657656327
chr6	157418600	157419600	1.230162367674071
chr6	157418700	157419700	0.9068040741300404
chr6	157418800	157419800	0.8742424535365441
chr6	157418900	157419900	0.5923053619251627
chr6	157419000	157420000	0.9986241275693134
chr6	157419100	157420100	1.0647480943329164
chr6	157419200	157420200	0.9793720035254864
chr6	157419300	157420300	0.9720269991343928
chr6	157421500	157422500	2.8437992130701306
chr6	157421600	157422600	3.23843530114546
chr6	157421700	157422700	3.335903416672858
chr6	157421800	157422800	2.8419488886869315
chr6	157421900	157422900	2.7475727797871463
chr6	157422000	157423000	2.2863486445342467
chr6	157422100	157423100	1.8120587294514483
chr6	157422200	157423200	1.2775121605789996
chr6	157422300	157423300	0.9849676492524068
chr6	157422400	157423400	1.2115272167442028
chr6	157422500	157423500	1.249855564672532
chr6	157422600	157423600	0.5563663678660888
chr6	157422700	157423700	0.3519992131117517
chr6	157422800	157423800	0.7163226358333217
chr6	157422900	157423900	0.610290682919074
chr6	157423000	157424000	1.0862020197605151
chr6	157423100	157424100	1.7817079687593993
chr6	157423200	157424200	1.7360628012235657
chr6	157423300	157424300	2.1291321523223705
chr6	157423400	157424400	2.1880999628013207
chr6	157423500	157424500	2.045328406215234
chr6	157423600	157424600	2.1216778523112017
chr6	157423700	157424700	2.3038562219159235
chr6	157423800	157424800	2.5038567261115445
chr6	157423900	157424900	2.4975496304147238
chr6	157424000	157425000	2.118927893631899
chr6	157424100	157425100	2.1115000115578244
chr6	157424200	157425200	2.678016670949208
chr6	157424300	157425300	2.8516121699468218
chr6	157424400	157425400	2.674771757966802
chr6	157424500	157425500	2.9582753425877235
chr6	157424600	157425600	2.914177340472788
chr6	157424700	157425700	2.663197487337209
chr6	157424800	157425800	1.8401365760012929
chr6	157424900	157425900	2.1938531377244583
chr6	157425000	157426000	2.236135081577447
chr6	157425100	157426100	2.2588033024735825
chr6	157425200	157426200	2.184657570608734
chr6	157425300	157426300	2.530157256783044
chr6	157425400	157426400	2.363523578794325
chr6	157425500	157426500	2.2923758802977927
chr6	157425600	157426600	2.0008028592349127
chr6	157425700	157426700	2.436419566685252
chr6	157425800	157426800	2.5204109240920918
chr6	157425900	157426900	2.73251303012667
chr6	157426000	157427000	2.738598613332241
chr6	157426100	157427100	2.803347281570072
chr6	157426200	157427200	3.4887195886788027
chr6	157426300	157427300	3.4323591422449398
chr6	157426400	157427400	3.937063361968693
chr6	157426500	157427500	4.136113126725934
chr6	157426600	157427600	4.645633684371002
chr6	157426700	157427700	4.9034221586161415
chr6	157426800	157427800	4.966266040667042
chr6	157426900	157427900	4.026929355929476
chr6	157427000	157428000	4.427258976005873
chr6	157427100	157428100	3.7781553724525465
chr6	157427200	157428200	3.6130695585850185
chr6	157427300	157428300	3.4939778869927682
chr6	157427400	157428400	3.074508683970458
chr6	157427500	157428500	2.6662032733458623
chr6	157427600	157428600	2.6495501812330864
chr6	157430300	157431300	2.2453951136580472
chr6	157430400	157431400	2.701169843280696
chr6	157430500	157431500	3.030231666542142
chr6	157430600	157431600	2.91143626922153
chr6	157430700	157431700	2.6012307965239323
chr6	157430800	157431800	2.8218368060516674
chr6	157430900	157431900	2.786609944051848
chr6	157431000	157432000	2.9666475237674033
chr6	157431100	157432100	2.8142269577817167
chr6	157431200	157432200	2.4021311934594483
chr6	157431300	157432300	2.2550444493353488
chr6	157431400	157432400	1.5514883918953055
chr6	157431500	157432500	1.3994835727284385
chr6	157431600	157432600	1.6108067127121992
chr6	157431700	157432700	1.4480609698748954
chr6	157431800	157432800	1.3012069842991822
chr6	157431900	157432900	1.2378023433761831
chr6	157432000	157433000	1.3452467534539894
chr6	157432100	157433100	1.8057181246983416
chr6	157432200	157433200	1.4116638573305835
chr6	157433100	157434100	0.09624296666977253
chr6	157433200	157434200	-0.22316808145769576
chr6	157433300	157434300	-0.2162980782855131
chr6	157433400	157434400	-0.19701059868662305
chr6	157433500	157434500	-0.10010848517208323
chr6	157433600	157434600	-0.07252093016213917
chr6	157433700	157434700	0.353883558782621
chr6	157433800	157434800	0.6204407281659258
chr6	157433900	157434900	0.5323700462485144
chr6	157434000	157435000	1.3909751199261644
chr6	157434100	157435100	1.1138319718507128
chr6	157434400	157435400	1.1907094055913832
chr6	157434500	157435500	1.1554035961418545
chr6	157434600	157435600	0.6023300992611352
chr6	157434700	157435700	0.3553953787279798
chr6	157434800	157435800	0.534202151609065
chr6	157434900	157435900	-0.04131213643810114
chr6	157435000	157436000	0.3303494036410938
chr6	157435100	157436100	0.8070892278110908
chr6	157435200	157436200	1.162550894188825
chr6	157435300	157436300	1.1015091454136376
chr6	157435400	157436400	1.1434851503884502
chr6	157435500	157436500	1.2930660525908408
chr6	157436600	157437600	2.656213053348629
chr6	157436700	157437700	2.1466438235113112
chr6	157436800	157437800	1.3347256563492134
chr6	157436900	157437900	0.9705980393263292
chr6	157437000	157438000	0.782166152262594
chr6	157437100	157438100	0.6979680720358071
chr6	157437200	157438200	0.3617353478096216
chr6	157437300	157438300	0.4131337396455545
chr6	157437400	157438400	0.5823431488831331
chr6	157437500	157438500	0.3477729004277452
chr6	157437600	157438600	0.2968904415537086
chr6	157437700	157438700	0.5889225087824598
chr6	157437800	157438800	0.3590768912952874
chr6	157437900	157438900	0.17835028737446246
chr6	157438000	157439000	0.34088871048739977
chr6	157438100	157439100	0.2391843149169492
chr6	157438200	157439200	0.4102407053102633
chr6	157438300	157439300	0.8971842069742837
chr6	157438400	157439400	0.7315569739960182
chr6	157438500	157439500	0.0645694172790662
chr6	157438600	157439600	-0.1728093700367777
chr6	157438700	157439700	-0.7580914595161904
chr6	157438800	157439800	-0.09592906716481336
chr6	157438900	157439900	0.06308049194048733
chr6	157439000	157440000	0.14237418650645237
chr6	157439100	157440100	0.14897595197241933
chr6	157439200	157440200	0.4588314683041574
chr6	157439300	157440300	0.7622176132511459
chr6	157439400	157440400	0.8117507991908128
chr6	157439500	157440500	0.6737635229331743
chr6	157439600	157440600	0.79464004306773
chr6	157439700	157440700	1.3027024039213388
chr6	157439800	157440800	1.2641509580565478
chr6	157439900	157440900	1.1800265872827769
chr6	157440000	157441000	1.034225450043654
chr6	157440100	157441100	1.4692292614590337
chr6	157440200	157441200	0.7616575708548458
chr6	157440300	157441300	0.6371635077225731
chr6	157440400	157441400	0.2184403337659392
chr6	157440500	157441500	1.1587837327797963
chr6	157440600	157441600	1.4329203329039641
chr6	157440700	157441700	1.8187507705282144
chr6	157440800	157441800	2.310220007644788
chr6	157440900	157441900	1.9634354022181235
chr6	157441000	157442000	1.7483937922983572
chr6	157441100	157442100	2.551119719570268
chr6	157441200	157442200	2.6209963766872417
chr6	157441300	157442300	2.0477785701761304
chr6	157441400	157442400	2.2879931298593923
chr6	157441500	157442500	2.5914657554133465
chr6	157441600	157442600	2.6076386705581385
chr6	157441700	157442700	2.3727714394673765
chr6	157441800	157442800	1.627030416347342
chr6	157441900	157442900	2.148157246021485
chr6	157442000	157443000	2.8238968424103223
chr6	157442100	157443100	1.8825703811883048
chr6	157442200	157443200	2.080688427111101
chr6	157442300	157443300	2.435119901610121
chr6	157442400	157443400	2.8918812275421963
chr6	157442500	157443500	2.9640575946765337
chr6	157442600	157443600	2.9077885599601605
chr6	157442700	157443700	2.6859976902741023
chr6	157442800	157443800	2.859716606150623
chr6	157442900	157443900	1.9451546370093882
chr6	157443000	157444000	1.0091621136287157
chr6	157443100	157444100	1.0744160045736826
chr6	157443200	157444200	0.7694743995992205
chr6	157443300	157444300	0.5628527840774452
chr6	157443400	157444400	-0.16450943629400053
chr6	157443500	157444500	-0.3910238424945994
chr6	157443600	157444600	-0.6216209953322858
chr6	157444500	157445500	1.6888782159331004
chr6	157444600	157445600	2.0836618886583347
chr6	157444700	157445700	2.2995864377183004
chr6	157444800	157445800	2.752015943312041
chr6	157444900	157445900	2.7893664356484296
chr6	157445000	157446000	2.624849773510333
chr6	157445100	157446100	2.4168224259754822
chr6	157445200	157446200	1.8925230319797213
chr6	157445300	157446300	1.7340339616223948
chr6	157445400	157446400	1.2761815576028837
chr6	157445500	157446500	1.9259049403343145
chr6	157445600	157446600	2.2428023646654727
chr6	157445700	157446700	2.4927289388293152
chr6	157445800	157446800	2.06504455446459
chr6	157445900	157446900	1.941028554985448
chr6	157446000	157447000	2.3959156723873387
chr6	157446100	157447100	2.5847693715658657
chr6	157446200	157447200	2.82829826694759
chr6	157446300	157447300	3.065279726820348
chr6	157446400	157447400	3.4483438416381023
chr6	157446500	157447500	3.1955267976521404
chr6	157446600	157447600	2.5520973529080924
chr6	157446700	157447700	2.485737243957764
chr6	157446800	157447800	2.8100444564633484
chr6	157446900	157447900	2.90266207240498
chr6	157447000	157448000	2.4395420105890833
chr6	157447100	157448100	2.687601070317384
chr6	157447200	157448200	2.6736452067874383
chr6	157447300	157448300	2.1441019804749155
chr6	157447400	157448400	1.9086098512288843
chr6	157447500	157448500	1.818618725511854
chr6	157447600	157448600	1.959573434469916
chr6	157447700	157448700	1.787297555659124
chr6	157447800	157448800	1.8872034411404728
chr6	157447900	157448900	2.3057103718209695
chr6	157448000	157449000	2.8713803029066605
chr6	157448100	157449100	2.5170038870940368
chr6	157448200	157449200	2.521358415537565
chr6	157448300	157449300	2.9790439436297405
chr6	157448400	157449400	3.2963697375343863
chr6	157448500	157449500	3.1057726301584814
chr6	157448600	157449600	3.309060388190598
chr6	157448700	157449700	3.486515111911428
chr6	157448800	157449800	3.2978250265701208
chr6	157448900	157449900	2.556057464614062
chr6	157449000	157450000	2.4128150627319838
chr6	157449100	157450100	2.51063769566113
chr6	157449200	157450200	2.1890793270889577
chr6	157449300	157450300	2.0842912387814065
chr6	157449400	157450400	1.7585539569512754
chr6	157449500	157450500	1.948286557053192
chr6	157449600	157450600	1.4798775529644037
chr6	157449700	157450700	0.9685795979336072
chr6	157449800	157450800	0.6676059113170638
chr6	157449900	157450900	1.4391948750271364
chr6	157450000	157451000	0.8584036323073544
chr6	157450100	157451100	1.1627985464481274
chr6	157450200	157451200	1.4213287851116032
chr6	157450300	157451300	1.21416960280201
chr6	157450400	157451400	1.4455173092656264
chr6	157450500	157451500	1.2490355160861606
chr6	157450600	157451600	1.1511299594268276
chr6	157450700	157451700	1.345406071820595
chr6	157450800	157451800	1.2945322667290793
chr6	157450900	157451900	0.8791012577130796
chr6	157451000	157452000	1.5295972823256259
chr6	157451100	157452100	1.2349223219489829
chr6	157451200	157452200	1.4539204114626496
chr6	157451300	157452300	2.079585524390203
chr6	157451400	157452400	2.4459352419302296
chr6	157451500	157452500	2.8775277774221766
chr6	157451600	157452600	3.2242888198075845
chr6	157452800	157453800	1.3869409164404782
chr6	157452900	157453900	1.7578219889500888
chr6	157453000	157454000	1.5568538070151505
chr6	157453100	157454100	1.6921451740961846
chr6	157453200	157454200	1.6915909437998768
chr6	157453300	157454300	1.2867219148634677
chr6	157453400	157454400	1.4561260509490508
chr6	157453500	157454500	1.3809137675903693
chr6	157454500	157455500	1.4630260104571442
chr6	157454600	157455600	1.7419503380149672
chr6	157454700	157455700	1.7998639498986917
chr6	157455300	157456300	2.801369011249584
chr6	157455400	157456400	3.4640396333323045
chr6	157455500	157456500	3.374885903584218
chr6	157455600	157456600	3.1438384213854325
chr6	157455700	157456700	3.2668020258284063
chr6	157455800	157456800	3.3498454381637583
chr6	157455900	157456900	3.5714808273075387
chr6	157456000	157457000	3.4909151885796894
chr6	157456100	157457100	3.6826599822367
chr6	157456200	157457200	3.4227595475210504
chr6	157457100	157458100	2.1193260780456624
chr6	157457200	157458200	2.6499225208054207
chr6	157457300	157458300	3.3845056926591544
chr6	157457400	157458400	3.4504029461588264
chr6	157457500	157458500	3.5659065692650374
chr6	157457600	157458600	3.967552979629933
chr6	157457700	157458700	3.221204529259823
chr6	157457800	157458800	2.7155682310533082
chr6	157460500	157461500	3.836064569916157
chr6	157460600	157461600	3.6030214472959488
chr6	157460700	157461700	3.3676307508481567
chr6	157460800	157461800	3.353624715845936
chr6	157460900	157461900	3.8592146254003312
chr6	157461000	157462000	3.7446825207574106
chr6	157461100	157462100	4.097413627113742
chr6	157461200	157462200	3.961500527991159
chr6	157461300	157462300	3.8269663550921917
chr6	157461400	157462400	3.7438188849048295
chr6	157461500	157462500	3.4637588509373862
chr6	157461600	157462600	3.410407252321205
chr6	157461700	157462700	3.790095881492957
chr6	157461800	157462800	3.5299588962564434
chr6	157461900	157462900	2.742683741051477
chr6	157462000	157463000	2.8390971260488698
chr6	157462100	157463100	2.5917082069017874
chr6	157462200	157463200	2.9230807250920594
chr6	157462300	157463300	2.1734431468625406
chr6	157462400	157463400	2.512542981309029
chr6	157462500	157463500	3.0217395936123843
chr6	157462600	157463600	3.114798200682608
chr6	157462700	157463700	3.2417302344929935
chr6	157462800	157463800	4.164430587959736
chr6	157462900	157463900	3.9929001311344487
chr6	157463000	157464000	4.442833193232364
chr6	157463100	157464100	3.992086991031728
chr6	157463200	157464200	3.5830779683162417
chr6	157463300	157464300	3.6255171990780815
chr6	157463400	157464400	3.2866447498199
chr6	157463500	157464500	2.968774171746236
chr6	157463600	157464600	3.265124766162582
chr6	157463700	157464700	3.118603565560261
chr6	157463800	157464800	2.6993925709178357
chr6	157463900	157464900	3.0467250201504235
chr6	157464000	157465000	2.8115177090147814
chr6	157464100	157465100	2.991563885440278
chr6	157465200	157466200	0.14599727497615372
chr6	157465300	157466300	0.4537506745702892
chr6	157465400	157466400	0.5213530862021067
chr6	157465500	157466500	0.7667821758699942
chr6	157465600	157466600	0.8542325547577486
chr6	157465700	157466700	1.442527330341331
chr6	157465800	157466800	1.3645740157490978
chr6	157465900	157466900	1.6102726391292492
chr6	157466000	157467000	1.4915782887030802
chr6	157466100	157467100	1.9014987109450576
chr6	157466200	157467200	1.8083526529322795
chr6	157466300	157467300	1.5249160980613292
chr6	157466400	157467400	0.8659199090297467
chr6	157466500	157467500	0.9265218220991454
chr6	157466600	157467600	1.0056146841091296
chr6	157466700	157467700	0.6773427215739645
chr6	157466800	157467800	0.9585571422287013
chr6	157466900	157467900	0.9459128352247748
chr6	157467000	157468000	0.9261484237656764
chr6	157467100	157468100	0.6742357578142953
chr6	157467200	157468200	0.8891228863908299
chr6	157467300	157468300	0.9193339185117112
chr6	157467400	157468400	1.8943889518139785
chr6	157467500	157468500	2.168060020971715
chr6	157467600	157468600	1.9034537559975853
chr6	157467700	157468700	1.7878976007201133
chr6	157467800	157468800	0.9522737242137912
chr6	157467900	157468900	0.320059006438639
chr6	157468000	157469000	0.37889506740962764
chr6	157468100	157469100	0.29874362629246404
chr6	157468200	157469200	-0.12769055690311734
chr6	157468300	157469300	-0.12745480176637408
chr6	157468400	157469400	-0.5389783941921747
chr6	157468500	157469500	-0.25439682723235185
chr6	157468600	157469600	-0.4250801885135039
chr6	157468700	157469700	0.4765928479794398
chr6	157468800	157469800	1.2209753163412709
chr6	157468900	157469900	1.5202387875983143
chr6	157469000	157470000	1.9764892074277791
chr6	157469100	157470100	2.1718910397854385
chr6	157469200	157470200	2.692688629936665
chr6	157469300	157470300	2.80736919983105
chr6	157469400	157470400	2.7920232078337603
chr6	157469500	157470500	2.6576391975680824
chr6	157469600	157470600	2.884074858411168
chr6	157469700	157470700	2.334439669674765
chr6	157469800	157470800	2.6021849607672856
chr6	157469900	157470900	3.2706220274450173
chr6	157470000	157471000	2.986643594820342
chr6	157470100	157471100	2.7040082073288225
chr6	157470200	157471200	1.7743130566811554
chr6	157470300	157471300	1.2946690471416722
chr6	157470400	157471400	1.31280314446765
chr6	157470500	157471500	0.7562695584345295
chr6	157470600	157471600	1.1876329506123786
chr6	157470700	157471700	1.4395759868063691
chr6	157470800	157471800	1.0739359785241531
chr6	157470900	157471900	1.1767838670723545
chr6	157471000	157472000	0.8508394892056292
chr6	157471100	157472100	1.785593072571589
chr6	157471200	157472200	2.3983721231740383
chr6	157471300	157472300	3.0646679248574
chr6	157471400	157472400	2.8087577755759447
chr6	157471500	157472500	3.295333973124216
chr6	157471600	157472600	2.6910298726026447
chr6	157471700	157472700	2.5356651959170984
chr6	157471800	157472800	2.472152036924494
chr6	157471900	157472900	2.354229670486881
chr6	157472000	157473000	2.3869531799148196
chr6	157472100	157473100	1.584282617828499
chr6	157472200	157473200	1.4440101852108504
chr6	157472300	157473300	1.05331550997834
chr6	157472400	157473400	1.2245727558314987
chr6	157472500	157473500	1.0761654643812022
chr6	157472600	157473600	1.5193190958271092
chr6	157472700	157473700	1.4988409088973034
chr6	157472800	157473800	1.439422992259321
chr6	157472900	157473900	0.5662626488124851
chr6	157473000	157474000	0.41109828174037
chr6	157474000	157475000	2.3249260682198143
chr6	157474100	157475100	1.9929060097159728
chr6	157474200	157475200	1.7536836678628105
chr6	157474300	157475300	1.7492703909756202
chr6	157474400	157475400	1.5319914671350376
chr6	157474500	157475500	0.9705877578946032
chr6	157474600	157475600	0.8064448900492972
chr6	157474700	157475700	0.5094862192580719
chr6	157474800	157475800	0.5611580447323654
chr6	157474900	157475900	-0.003781139991267707
chr6	157475000	157476000	0.6622136852080334
chr6	157475100	157476100	0.9878806598292658
chr6	157475200	157476200	0.9339935313633726
chr6	157475700	157476700	1.2589130365462369
chr6	157475800	157476800	1.4353905877737525
chr6	157475900	157476900	1.8564333103757271
chr6	157476000	157477000	2.645746829987821
chr6	157476100	157477100	2.5690330425546732
chr6	157476200	157477200	2.459802184354558
chr6	157476300	157477300	2.2583019779901847
chr6	157476400	157477400	2.717579656491928
chr6	157476500	157477500	2.534078581101944
chr6	157476600	157477600	2.649351993748699
chr6	157476700	157477700	2.655149192637499
chr6	157476800	157477800	2.8107472764482386
chr6	157476900	157477900	2.839136445087985
chr6	157477000	157478000	2.4871094007052776
chr6	157477100	157478100	2.2837911512979963
chr6	157477200	157478200	2.261724768751169
chr6	157477300	157478300	2.0419288608895227
chr6	157477400	157478400	1.6804958003640953
chr6	157477500	157478500	2.1277280177039133
chr6	157477600	157478600	0.8740552195197585
chr6	157477700	157478700	0.8731549607969212
chr6	157477800	157478800	0.6566637532665659
chr6	157477900	157478900	0.2366149898595352
chr6	157478000	157479000	-0.524736298119837
chr6	157478100	157479100	-0.7603326048161709
chr6	157478200	157479200	-0.7282066453945273
chr6	157478300	157479300	-0.5280811207378059
chr6	157478400	157479400	-0.8507767633791724
chr6	157478500	157479500	-0.8752348132687102
chr6	157478600	157479600	0.4243665769853648
chr6	157478700	157479700	0.2803392261497341
chr6	157478800	157479800	0.21066710359549845
chr6	157478900	157479900	-0.4016034268227204
chr6	157479000	157480000	-0.17891196681883836
chr6	157479100	157480100	-0.052203693588717175
chr6	157479200	157480200	-0.05231147631236169
chr6	157480300	157481300	2.1448902070772524
chr6	157480400	157481400	2.407024583331107
chr6	157480500	157481500	2.7985325555264136
chr6	157480600	157481600	2.9656356633904504
chr6	157480700	157481700	3.1494241764921704
chr6	157480800	157481800	3.281310391128464
chr6	157480900	157481900	2.578151708709256
chr6	157481000	157482000	3.581948343322298
chr6	157481100	157482100	3.58742007608868
chr6	157481200	157482200	3.537015945685744
chr6	157482800	157483800	1.9319029987215948
chr6	157482900	157483900	1.514787310805094
chr6	157483000	157484000	0.8829389161601854
chr6	157483100	157484100	0.755306782262588
chr6	157483200	157484200	0.8410916283504019
chr6	157483300	157484300	0.9631006358977076
chr6	157484100	157485100	2.08702880491704
chr6	157484200	157485200	2.1273643025708227
chr6	157484300	157485300	2.2155803760243282
chr6	157484400	157485400	1.6745108212359352
chr6	157484500	157485500	1.2555558688474897
chr6	157484600	157485600	0.9783750651949016
chr6	157484700	157485700	1.2695121760244008
chr6	157484800	157485800	0.9342846162797572
chr6	157484900	157485900	0.6571920504196151
chr6	157485000	157486000	0.4163007203923381
chr6	157485100	157486100	0.6774142633465862
chr6	157485200	157486200	1.238900552540661
chr6	157485300	157486300	2.061763086250376
chr6	157485400	157486400	2.5607827816507642
chr6	157485500	157486500	2.7899133579596005
chr6	157485600	157486600	2.6487732165349955
chr6	157485700	157486700	2.5989438972750345
chr6	157485800	157486800	3.2795556579716894
chr6	157485900	157486900	3.5444655746121465
chr6	157486000	157487000	3.949303688542147
chr6	157486100	157487100	3.34394599959679
chr6	157486200	157487200	2.962838505857904
chr6	157486300	157487300	1.9605221031227311
chr6	157486400	157487400	1.5005428910568102
chr6	157486500	157487500	1.1248809702320248
chr6	157486600	157487600	1.0367018317989074
chr6	157486700	157487700	0.9171007181674092
chr6	157486800	157487800	0.7504342278961909
chr6	157486900	157487900	0.7119535883780351
chr6	157487000	157488000	0.7553450109529934
chr6	157487100	157488100	1.188269636617103
chr6	157487200	157488200	1.8282298491077185
chr6	157487300	157488300	2.3082458194876394
chr6	157487400	157488400	3.12571348574376
chr6	157487500	157488500	3.350863576850164
chr6	157487600	157488600	3.8570601630522514
chr6	157487700	157488700	3.7926087588240214
chr6	157487800	157488800	3.7486171631319785
chr6	157487900	157488900	4.090284890390569
chr6	157488000	157489000	3.588881928682594
chr6	157488100	157489100	3.2065349603802806
chr6	157488200	157489200	2.94815598527639
chr6	157488300	157489300	2.6456658006524107
chr6	157488400	157489400	2.056025685035241
chr6	157488500	157489500	2.272114298259017
chr6	157488600	157489600	1.9328739427306287
chr6	157488700	157489700	1.90190682539816
chr6	157488800	157489800	1.6279121786911268
chr6	157488900	157489900	0.8311244387045295
chr6	157489000	157490000	0.4724464073672901
chr6	157489100	157490100	0.4649214456176029
chr6	157489200	157490200	-0.014912548589083571
chr6	157489300	157490300	-0.06497954950499472
chr6	157489400	157490400	0.4251902402452475
chr6	157489500	157490500	0.2676680095911278
chr6	157489600	157490600	0.40585884271423545
chr6	157489700	157490700	0.7102132616563371
chr6	157489800	157490800	1.1574674514160377
chr6	157489900	157490900	1.3425268032127151
chr6	157490000	157491000	1.456470726417731
chr6	157490100	157491100	1.99600838532854
chr6	157490200	157491200	2.4764086229437448
chr6	157490300	157491300	2.616212859886009
chr6	157490400	157491400	2.2617612820660935
chr6	157490500	157491500	2.3709323120757007
chr6	157490600	157491600	2.3763654809645542
chr6	157490700	157491700	1.8901127556528248
chr6	157492300	157493300	2.259564291631301
chr6	157492400	157493400	2.707495206947641
chr6	157492500	157493500	2.6190710831453816
chr6	157492600	157493600	2.768667910232176
chr6	157492700	157493700	2.1542769540776754
chr6	157492800	157493800	2.041805957560053
chr6	157493700	157494700	0.4953061273226842
chr6	157493800	157494800	0.6376802515126059
chr6	157493900	157494900	1.2491754485322681
chr6	157494000	157495000	0.9900062651254383
chr6	157494100	157495100	1.0660555445392859
chr6	157494200	157495200	1.3052121364946707
chr6	157494300	157495300	1.2745640298120609
chr6	157494400	157495400	2.179820376904445
chr6	157494500	157495500	2.5311037568621284
chr6	157494600	157495600	1.8034622453094973
chr6	157494700	157495700	2.6668090709252708
chr6	157494800	157495800	2.6326935629305037
chr6	157494900	157495900	2.205864330272532
chr6	157495100	157496100	2.4219904175851723
chr6	157495200	157496200	2.303526680067981
chr6	157495300	157496300	2.40029070019547
chr6	157495800	157496800	0.16923148145430433
chr6	157495900	157496900	0.3595299377552259
chr6	157496000	157497000	0.21635800554223858
chr6	157496100	157497100	0.9223633073456434
chr6	157496200	157497200	0.8184466741143739
chr6	157496300	157497300	0.7920154578742541
chr6	157496400	157497400	1.3859057843074634
chr6	157496500	157497500	1.7508349102269205
chr6	157496600	157497600	1.7873279312487709
chr6	157496700	157497700	2.4532371715581616
chr6	157496800	157497800	2.7012917388375017
chr6	157496900	157497900	2.4088202545408
chr6	157497000	157498000	2.6242529012558236
chr6	157497100	157498100	2.650125389510775
chr6	157497200	157498200	2.9010411071492954
chr6	157497300	157498300	3.1863268913046805
chr6	157497400	157498400	2.925959508258904
chr6	157497500	157498500	2.4972716191659683
chr6	157497600	157498600	3.1333513828069632
chr6	157497700	157498700	2.8080098774698485
chr6	157497800	157498800	2.710394551020104
chr6	157497900	157498900	2.5124959536410216
chr6	157498000	157499000	2.6883985682862512
chr6	157498300	157499300	2.439376165297908
chr6	157498400	157499400	2.1226748443618355
chr6	157499500	157500500	3.557771958943397
chr6	157499600	157500600	3.520415935493852
chr6	157499700	157500700	2.9761907766176456
chr6	157499800	157500800	3.280556075465189
chr6	157499900	157500900	3.531284689438342
chr6	157500000	157501000	3.845528791665597
chr6	157500100	157501100	3.159585189521048
chr6	157500200	157501200	3.2015833722047824
chr6	157500300	157501300	3.0575551847088165
chr6	157500400	157501400	2.39644626271053
chr6	157500500	157501500	2.293612572237163
chr6	157500600	157501600	1.7717566735442891
chr6	157500700	157501700	1.8940405953937705
chr6	157500800	157501800	2.0454076804278825
chr6	157500900	157501900	0.8485612468542131
chr6	157501000	157502000	0.2386159570951696
chr6	157501100	157502100	0.8425684656613989
chr6	157501200	157502200	0.1828053094583478
chr6	157501300	157502300	0.6677080418274105
chr6	157501400	157502400	0.8564472013702165
chr6	157501500	157502500	1.6148044953956011
chr6	157501600	157502600	2.287576155661108
chr6	157501700	157502700	2.872673426864457
chr6	157501800	157502800	2.6920420828103246
chr6	157501900	157502900	3.5382502588130453
chr6	157502000	157503000	4.011517769263691
chr6	157502100	157503100	3.6126071360400624
chr6	157502200	157503200	3.870036181283973
chr6	157502300	157503300	4.449286382824236
chr6	157502400	157503400	4.545669784960285
chr6	157502500	157503500	4.161334918238231
chr6	157502600	157503600	3.6941715951021954
chr6	157502700	157503700	3.1013689622009486
chr6	157502800	157503800	3.197122438536136
chr6	157502900	157503900	3.1348185058360376
chr6	157503000	157504000	2.2987279847217947
chr6	157503100	157504100	2.6124656725184643
chr6	157503200	157504200	2.36664543050038
chr6	157503300	157504300	1.8762444175436344
chr6	157503400	157504400	1.8311010374929315
chr6	157506300	157507300	0.1772078123771682
chr6	157507400	157508400	0.2559915280460787
chr6	157507500	157508500	0.7510331603632465
chr6	157507600	157508600	0.7335616548222406
chr6	157507700	157508700	0.5319184430303101
chr6	157507800	157508800	0.5111317849596632
chr6	157507900	157508900	0.33161601347101816
chr6	157508000	157509000	0.6357417267909292
chr6	157508100	157509100	0.4429084320999803
chr6	157508200	157509200	0.8382727134642314
chr6	157508300	157509300	1.0665227563175976
chr6	157508400	157509400	2.6651552003506214
chr6	157508500	157509500	2.3486063973598466
chr6	157508600	157509600	1.7521320964621458
chr6	157508700	157509700	2.231841199969199
chr6	157508800	157509800	2.6023170279339567
chr6	157508900	157509900	3.2459243538792184
chr6	157509000	157510000	3.1428991123140695
chr6	157509100	157510100	3.5453298368505672
chr6	157509200	157510200	3.3159036424161346
chr6	157509300	157510300	3.2380125279596674
chr6	157509400	157510400	2.8957125096945253
chr6	157509500	157510500	3.2055678278935864
chr6	157509600	157510600	3.087725555285589
chr6	157509700	157510700	2.718003321648893
chr6	157509800	157510800	2.8342290990405945
chr6	157509900	157510900	2.09746583093824
chr6	157510000	157511000	1.9327353118562938
chr6	157510100	157511100	2.2567617793722663
chr6	157510200	157511200	2.287397549044911
chr6	157510300	157511300	1.9542275426619549
chr6	157510400	157511400	1.1496065257205634
chr6	157510500	157511500	0.9998593904645297
chr6	157511600	157512600	3.4844717913392365
chr6	157511700	157512700	2.9428806239925733
chr6	157511800	157512800	2.6107560228707936
chr6	157511900	157512900	1.910883274346424
chr6	157512000	157513000	2.921380622630085
chr6	157512100	157513100	3.057337084701156
chr6	157512200	157513200	3.054073290059772
chr6	157512300	157513300	2.858536246668431
chr6	157512400	157513400	2.6060090963461366
chr6	157512500	157513500	2.3725291903983456
chr6	157512600	157513600	1.9880689312547064
chr6	157512700	157513700	2.777513191831619
chr6	157512800	157513800	2.5191589159067087
chr6	157512900	157513900	2.8676861349702865
chr6	157513000	157514000	2.3785016076129093
chr6	157513100	157514100	2.251582218466906
chr6	157513200	157514200	2.474926896478452
chr6	157513300	157514300	2.4650504151020542
chr6	157513400	157514400	1.9936481296255928
chr6	157513500	157514500	2.4084398807104024
chr6	157513600	157514600	1.8361024630092049
chr6	157513700	157514700	1.4590469745504655
chr6	157513800	157514800	2.035129614920143
chr6	157513900	157514900	2.2263240537834905
chr6	157514000	157515000	2.404034872805786
chr6	157514100	157515100	2.247870019519368
chr6	157514200	157515200	2.211755137990572
chr6	157514300	157515300	2.243918859556129
chr6	157514400	157515400	2.1830094442041115
chr6	157514500	157515500	1.7268584921655783
chr6	157514600	157515600	2.4920164874942725
chr6	157514700	157515700	2.5170400102088437
chr6	157514800	157515800	2.603449008841019
chr6	157514900	157515900	2.519266449818476
chr6	157515000	157516000	2.730570550447886
chr6	157515100	157516100	2.9908515470174204
chr6	157515200	157516200	3.354747505941152
chr6	157515300	157516300	3.0527535196589057
chr6	157515400	157516400	3.5447654480382202
chr6	157515500	157516500	4.041725104936366
chr6	157515600	157516600	3.681620533039735
chr6	157515700	157516700	3.470525086838603
chr6	157515800	157516800	3.5211072187419226
chr6	157515900	157516900	3.0801331972109107
chr6	157516000	157517000	2.5254736087620047
chr6	157516100	157517100	2.9934631634815654
chr6	157516200	157517200	3.0122784303079597
chr6	157516300	157517300	3.227578797869086
chr6	157516400	157517400	3.2191394787446663
chr6	157516500	157517500	2.7659816488298548
chr6	157516600	157517600	2.4733911523307817
chr6	157516700	157517700	2.1935316500562703
chr6	157516800	157517800	1.931571387706544
chr6	157516900	157517900	1.9912551013534496
chr6	157517000	157518000	1.5090695176833906
chr6	157517100	157518100	1.2249622907337123
chr6	157517200	157518200	0.907992819264022
chr6	157517300	157518300	0.6285797088786608
chr6	157517400	157518400	0.4608083721557589
chr6	157518800	157519800	1.459682522176473
chr6	157518900	157519900	1.1847649371785438
chr6	157519000	157520000	1.6259874749610017
chr6	157519100	157520100	2.0448082235734177
chr6	157519200	157520200	2.6309790407211726
chr6	157519300	157520300	2.7009377979579674
chr6	157519400	157520400	2.7650258316317387
chr6	157519500	157520500	2.693032219517124
chr6	157519600	157520600	2.4435012731431107
chr6	157519700	157520700	1.9942088904305093
chr6	157519800	157520800	2.704726897738828
chr6	157519900	157520900	3.403784227896722
chr6	157520000	157521000	3.306533667094587
chr6	157520100	157521100	3.217415058347844
chr6	157520200	157521200	2.564376574248157
chr6	157520300	157521300	2.9385637011730656
chr6	157520400	157521400	2.6594386965680767
chr6	157520500	157521500	2.4915678370719894
chr6	157520600	157521600	2.5218377485706607
chr6	157520700	157521700	2.6399849682333136
chr6	157520800	157521800	2.4384131270638414
chr6	157520900	157521900	1.9216653098896133
chr6	157523000	157524000	1.8496257959000688
chr6	157523100	157524100	1.8218347514046895
chr6	157523200	157524200	2.10751525936522
chr6	157523300	157524300	2.448789546123811
chr6	157523400	157524400	2.645517995543821
chr6	157523500	157524500	2.5832374743818503
chr6	157523600	157524600	2.2849533370341413
chr6	157523700	157524700	2.652173034805392
chr6	157523800	157524800	2.4535474242098974
chr6	157523900	157524900	2.2910399095131724
chr6	157524000	157525000	2.7350130806234034
chr6	157524100	157525100	2.691531664025594
chr6	157524200	157525200	2.8769407270845613
chr6	157524300	157525300	2.5201740380216937
chr6	157524400	157525400	2.2411081477787023
chr6	157524500	157525500	2.3785254588762346
chr6	157524600	157525600	2.222603871368418
chr6	157524700	157525700	2.2026017354787464
chr6	157524800	157525800	2.2778388701217027
chr6	157524900	157525900	2.5822283133689634
chr6	157525000	157526000	2.7307748011733466
chr6	157525100	157526100	2.721495253042801
chr6	157525200	157526200	2.352897056082264
chr6	157525300	157526300	2.5986436941582998
chr6	157525400	157526400	2.5235749951298123
chr6	157525500	157526500	2.2053919734553658
chr6	157525600	157526600	2.5242614935873355
chr6	157525700	157526700	2.538435774788941
chr6	157525800	157526800	2.8906211431925963
chr6	157525900	157526900	3.0244805184977785
chr6	157526000	157527000	3.268976810490909
chr6	157526100	157527100	3.5108191884754847
chr6	157526200	157527200	4.123056245762065
chr6	157526300	157527300	3.957395047832344
chr6	157526400	157527400	4.386828572461386
chr6	157526500	157527500	3.947827870348783
chr6	157526600	157527600	3.836498456010958
chr6	157526700	157527700	3.495611774861179
chr6	157526800	157527800	2.659756612247935
chr6	157526900	157527900	2.7863800231288587
chr6	157527000	157528000	2.005699643177936
chr6	157527100	157528100	2.2373398843871657
chr6	157527200	157528200	1.7791459098038929
chr6	157527300	157528300	2.0056715850755635
chr6	157527400	157528400	1.1850734431888386
chr6	157527500	157528500	0.9691822561683576
chr6	157527600	157528600	-0.14953173071390854
chr6	157527700	157528700	0.2816863471843239
chr6	157527800	157528800	0.8601454558946591
chr6	157527900	157528900	0.3307064134665131
chr6	157528000	157529000	0.98681293122357
chr6	157528100	157529100	0.08442188562979631
chr6	157528200	157529200	-0.3895254070571151
chr6	157528300	157529300	-0.7150484305465588
chr6	157528400	157529400	-0.6575977265244471
chr6	157528500	157529500	0.25567916012815184
chr6	157528600	157529600	2.0663378192815967
chr6	157528700	157529700	1.0603954549474617
chr6	157528800	157529800	0.20642825482418936
chr6	157528900	157529900	0.4525617728489535
chr6	157529000	157530000	0.16272090122354493
chr6	157529100	157530100	0.18867909517195527
chr6	157529200	157530200	0.250989361359892
chr6	157529300	157530300	0.5029210574794352
chr6	157529400	157530400	1.1206361171065835
chr6	157529500	157530500	1.04401357925511
chr6	157529600	157530600	0.6880412656795063
chr6	157529700	157530700	1.1531048835706907
chr6	157529800	157530800	1.7309675027216191
chr6	157529900	157530900	1.755562383928535
chr6	157530000	157531000	1.7809313757236758
chr6	157530100	157531100	2.3829151738443115
chr6	157530200	157531200	2.4241378485734417
chr6	157530300	157531300	1.8110684041580745
chr6	157530400	157531400	2.10140726787413
chr6	157530500	157531500	1.6488722415478798
chr6	157530600	157531600	0.9793103930060648
chr6	157530700	157531700	0.9475702326025583
chr6	157530800	157531800	0.9805835432068322
chr6	157530900	157531900	1.483900896496625
chr6	157531000	157532000	1.7429722515026302
chr6	157531100	157532100	1.8953641477460264
chr6	157531200	157532200	2.165449321228776
chr6	157531300	157532300	2.7127993211397063
chr6	157531400	157532400	1.681643095835084
chr6	157531500	157532500	2.423430308301408
chr6	157531600	157532600	3.144029455131184
chr6	157531700	157532700	3.2768631937541497
chr6	157531800	157532800	2.5748050611719395
chr6	157531900	157532900	2.1238728937171176
chr6	157532000	157533000	1.6556856368566637
chr6	157532100	157533100	1.2259784137082923
chr6	157532200	157533200	0.5892178680321841
chr6	157532300	157533300	0.6248458789359674
chr6	157532400	157533400	1.022471507751194
chr6	157532500	157533500	0.5275514705871803
chr6	157532600	157533600	0.5738521655265046
chr6	157532700	157533700	0.09217938656395544
chr6	157532800	157533800	1.1486768566046153
chr6	157532900	157533900	1.2264069801709203
chr6	157533000	157534000	1.5600390648378701
chr6	157533100	157534100	1.3789553004568669
chr6	157533200	157534200	1.7729285513004145
chr6	157533300	157534300	1.2699607693355672
chr6	157533400	157534400	2.058949759926324
chr6	157533500	157534500	1.950885627560099
chr6	157533600	157534600	1.9958854708750704
chr6	157533700	157534700	2.4264822387200096
chr6	157533800	157534800	2.4146099432599386
chr6	157533900	157534900	2.433361251029269
chr6	157534000	157535000	2.7000297007074354
chr6	157534100	157535100	2.595689671155102
chr6	157534200	157535200	2.669790717462916
chr6	157534300	157535300	3.0431154388168093
chr6	157534400	157535400	2.2964062458982752
chr6	157534500	157535500	2.668703449775887
chr6	157534600	157535600	3.09081640082964
chr6	157534700	157535700	2.9472573953260763
chr6	157534800	157535800	2.486027146232302
chr6	157534900	157535900	2.206521663750769
chr6	157535000	157536000	1.9534502164292649
chr6	157535100	157536100	2.113501713659935
chr6	157535200	157536200	2.5781486310478066
chr6	157535300	157536300	3.0850685682379777
chr6	157535400	157536400	2.9339644849156565
chr6	157535500	157536500	2.5033694259727453
chr6	157535600	157536600	1.96716780315311
chr6	157535700	157536700	2.2121886385226364
chr6	157535800	157536800	2.2287023321362063
chr6	157536900	157537900	1.2625349111858568
chr6	157537000	157538000	1.4942051169852857
chr6	157537100	157538100	1.421115079771775
chr6	157537200	157538200	1.1558923556411402
chr6	157537300	157538300	0.8818297640152232
chr6	157537400	157538400	0.9234563452059508
chr6	157537500	157538500	0.7343786155310614
chr6	157538000	157539000	-0.3296250035456896
chr6	157538100	157539100	0.7259392804211775
chr6	157538200	157539200	1.237645124253686
chr6	157538300	157539300	1.733256882915846
chr6	157538400	157539400	1.338956743804901
chr6	157538500	157539500	1.7921273325960216
chr6	157538600	157539600	2.2530018992755774
chr6	157538700	157539700	2.7586409145711213
chr6	157538800	157539800	3.243242090167614
chr6	157538900	157539900	2.9613896262335726
chr6	157539000	157540000	3.281759443213561
chr6	157539100	157540100	2.809118452640162
chr6	157539200	157540200	2.5422914270850847
chr6	157539300	157540300	2.3162045254621737
chr6	157539400	157540400	2.7286957508685106
chr6	157539500	157540500	2.5205016440867016
chr6	157539600	157540600	2.570187295726579
chr6	157539700	157540700	1.849913303552448
chr6	157539800	157540800	1.7401561873306652
chr6	157539900	157540900	1.921528777493884
chr6	157544600	157545600	-0.14410080080220916
chr6	157544700	157545700	0.0016480156731792565
chr6	157544800	157545800	0.07316019860399303
chr6	157544900	157545900	0.15108537759631707
chr6	157545000	157546000	0.6865228012801571
chr6	157545100	157546100	1.4409752536574143
chr6	157545200	157546200	1.0481961969901583
chr6	157545300	157546300	1.3078840894229842
chr6	157545400	157546400	1.6410045457788067
chr6	157545500	157546500	1.6788030114411938
chr6	157545600	157546600	1.4483735869977878
chr6	157545700	157546700	1.5346001984987503
chr6	157545800	157546800	1.1836568100979012
chr6	157545900	157546900	0.7568558061412034
chr6	157546000	157547000	0.8746523029802615
chr6	157546100	157547100	0.3149289781594483
chr6	157546200	157547200	1.0426475160277635
chr6	157546300	157547300	0.7872846616252643
chr6	157546400	157547400	0.6090401434655207
chr6	157546500	157547500	0.7459137174508481
chr6	157546600	157547600	0.6074742738735441
chr6	157548700	157549700	0.937519830316114
chr6	157548800	157549800	0.9633081750973584
chr6	157548900	157549900	1.0183010718532095
chr6	157549000	157550000	1.0802843784098586
chr6	157549100	157550100	0.9336155386111784
chr6	157549200	157550200	0.7967905046500533
chr6	157549300	157550300	0.3524118063666198
chr6	157549400	157550400	0.6586360605763338
chr6	157549500	157550500	0.6283811356975496
chr6	157549600	157550600	0.3026751301887764
chr6	157549700	157550700	0.21617349220303386
chr6	157549800	157550800	0.6626127361539077
chr6	157549900	157550900	0.12361748656857875
chr6	157550000	157551000	0.5384712871174839
chr6	157550100	157551100	0.19768486404326924
chr6	157550200	157551200	0.8981293750236178
chr6	157550300	157551300	0.7001429337453341
chr6	157550400	157551400	0.2448788650459253
chr6	157550500	157551500	0.4783698497757412
chr6	157550600	157551600	0.8863019383783077
chr6	157550700	157551700	1.889221643433961
chr6	157550800	157551800	2.106717802775229
chr6	157550900	157551900	2.597785380123624
chr6	157551000	157552000	2.5406046262917323
chr6	157551100	157552100	2.9163121087169794
chr6	157551200	157552200	1.9476701949461688
chr6	157551300	157552300	2.3185869358309503
chr6	157551400	157552400	2.2880788872019093
chr6	157551500	157552500	2.276808111366701
chr6	157551600	157552600	2.101933834667681
chr6	157551700	157552700	1.1952204672132318
chr6	157551800	157552800	0.5863214392575146
chr6	157551900	157552900	0.4858925633888807
chr6	157552000	157553000	0.14066041919363587
chr6	157552100	157553100	0.4366002257003748
chr6	157552200	157553200	1.302760996492105
chr6	157552300	157553300	1.4717625834438106
chr6	157552400	157553400	1.784176547466434
chr6	157552500	157553500	1.739913544381543
chr6	157552600	157553600	1.7900326707293337
chr6	157552700	157553700	2.2938937399890222
chr6	157552800	157553800	2.3456027833434807
chr6	157552900	157553900	2.5840917730748427
chr6	157553000	157554000	2.459574275086964
chr6	157553100	157554100	2.223702195130442
chr6	157553200	157554200	1.8698840814917856
chr6	157553300	157554300	1.5523528701800469
chr6	157553400	157554400	1.7265966449429124
chr6	157556500	157557500	2.99566821546466
chr6	157556600	157557600	3.2439568969066803
chr6	157556700	157557700	3.4048441465700297
chr6	157556800	157557800	3.3384934278009935
chr6	157556900	157557900	3.2977875417733373
chr6	157557000	157558000	3.4392520095460832
chr6	157557100	157558100	2.9555955689980915
chr6	157557200	157558200	2.9418753860733484
chr6	157557300	157558300	2.6469264352645063
chr6	157557400	157558400	1.864145468219228
chr6	157557500	157558500	2.046556614298785
chr6	157557600	157558600	1.5138121624782062
chr6	157557700	157558700	1.8330777264354925
chr6	157557800	157558800	2.062735180534562
chr6	157557900	157558900	1.7412542345452275
chr6	157558000	157559000	1.4191813282350036
chr6	157558100	157559100	1.8863067850116533
chr6	157558200	157559200	1.9110485849928067
chr6	157558300	157559300	2.180852949474016
chr6	157558400	157559400	2.4620496875646736
chr6	157558500	157559500	1.9257789065403623
chr6	157558600	157559600	2.1969197648128658
chr6	157561200	157562200	2.143629340873892
chr6	157561300	157562300	2.1373364983517487
chr6	157561400	157562400	2.1356880152030246
chr6	157561500	157562500	1.90849604127555
chr6	157561600	157562600	1.8844540080641283
chr6	157561700	157562700	2.8809032552127976
chr6	157561800	157562800	2.340670501416528
chr6	157561900	157562900	2.7293902266896595
chr6	157562000	157563000	3.0333365409571527
chr6	157562100	157563100	4.026852843426482
chr6	157562200	157563200	3.4609160601813085
chr6	157562300	157563300	3.6744787830893166
chr6	157562400	157563400	3.487776692977971
chr6	157562500	157563500	3.5212930463473966
chr6	157562600	157563600	3.28352564081632
chr6	157562700	157563700	2.601960656689711
chr6	157563600	157564600	0.687027558724344
chr6	157563700	157564700	0.2651942436034235
chr6	157563800	157564800	0.010233488304918574
chr6	157563900	157564900	0.3992690579446597
chr6	157564000	157565000	1.0380977115041838
chr6	157564100	157565100	1.3467703178043493
chr6	157564200	157565200	1.7737566869018204
chr6	157564300	157565300	1.8038151412698693
chr6	157564400	157565400	2.3232760412530298
chr6	157564500	157565500	2.0141798102968926
chr6	157564600	157565600	2.0412277022951533
chr6	157564700	157565700	2.321397270685898
chr6	157564800	157565800	2.67519264373148
chr6	157565300	157566300	2.043070665279799
chr6	157565400	157566400	2.06942115577717
chr6	157565500	157566500	1.9590392596778945
chr6	157565600	157566600	2.03599465946181
chr6	157565800	157566800	3.067012730166037
chr6	157565900	157566900	3.582483324536584
chr6	157566000	157567000	3.1986714197274955
chr6	157566300	157567300	1.969141526643076
chr6	157566500	157567500	2.0633102583703784
chr6	157567800	157568800	1.4888944216414972
chr6	157567900	157568900	0.5709041433866279
chr6	157568000	157569000	-0.14807303072058475
chr6	157568100	157569100	0.27187118539048155
chr6	157568200	157569200	0.4865185971435567
chr6	157568300	157569300	0.2767640231281288
chr6	157568400	157569400	0.5510217669104279
chr6	157568500	157569500	0.7119114593618983
chr6	157568600	157569600	1.6427171671293808
chr6	157568700	157569700	1.899059171157748
chr6	157568800	157569800	1.744268108459766
chr6	157568900	157569900	1.9696414161305404
chr6	157569000	157570000	2.4480652536729512
chr6	157569100	157570100	2.0199679256966445
chr6	157569200	157570200	2.221349008265545
chr6	157569300	157570300	2.3367534070775307
chr6	157569400	157570400	2.0956530899812784
chr6	157569500	157570500	1.5495423182671169
chr6	157569600	157570600	0.9610166163766132
chr6	157569700	157570700	0.9008670737795608
chr6	157569800	157570800	1.090735467948991
chr6	157569900	157570900	1.2264443163447687
chr6	157570000	157571000	1.0600098841471062
chr6	157570100	157571100	1.367880493728015
chr6	157570200	157571200	1.721201752124089
chr6	157570300	157571300	2.2110641617206603
chr6	157570400	157571400	2.3773302588880054
chr6	157570500	157571500	2.5757138287606427
chr6	157570600	157571600	2.4870464328408337
chr6	157570700	157571700	2.1720849731989533
chr6	157570800	157571800	2.5294730548268003
chr6	157572500	157573500	2.3459707787057797
chr6	157572600	157573600	3.04311041593217
chr6	157572700	157573700	3.2458795376219607
chr6	157572800	157573800	3.521516092635599
chr6	157572900	157573900	3.740215148594668
chr6	157573000	157574000	3.929483457591425
chr6	157573100	157574100	3.887113442419853
chr6	157573200	157574200	3.5471102340912446
chr6	157573300	157574300	3.2342082242968977
chr6	157573400	157574400	3.0767463637721573
chr6	157573500	157574500	1.8982024765037089
chr6	157573600	157574600	1.687983337751643
chr6	157573700	157574700	1.6878619135581991
chr6	157573800	157574800	1.5034296219152583
chr6	157573900	157574900	1.7794829606241729
chr6	157574000	157575000	1.752310892497405
chr6	157574100	157575100	1.7922055597761009
chr6	157574200	157575200	2.039289122233161
chr6	157574300	157575300	2.4522583302193
chr6	157574400	157575400	2.5069351672570157
chr6	157574500	157575500	3.2763701495091606
chr6	157574600	157575600	3.654177916682602
chr6	157574700	157575700	3.5085279670797687
chr6	157574800	157575800	3.844104149662712
chr6	157574900	157575900	3.53501314301869
chr6	157575000	157576000	3.2861177848674243
chr6	157575100	157576100	3.5756482212671115
chr6	157575200	157576200	3.674659489943679
chr6	157575300	157576300	3.2825342875874286
chr6	157575400	157576400	2.689088858079859
chr6	157575500	157576500	2.368206415839472
chr6	157575600	157576600	2.40138903149156
chr6	157575700	157576700	2.777166301506292
chr6	157575800	157576800	2.6947659628854383
chr6	157575900	157576900	2.850460961394766
chr6	157576000	157577000	2.7712008115223257
chr6	157576100	157577100	2.4803382038086523
chr6	157576200	157577200	2.7407662634382586
chr6	157576300	157577300	3.2022175202086345
chr6	157576400	157577400	3.2793432526924686
chr6	157576500	157577500	3.694118905952004
chr6	157576600	157577600	3.4602208134046935
chr6	157576700	157577700	3.639799330684367
chr6	157576800	157577800	3.5476723080840022
chr6	157576900	157577900	3.14337956006518
chr6	157577000	157578000	3.649849925272304
chr6	157577100	157578100	3.4188942846102566
chr6	157577200	157578200	3.373355746327969
chr6	157577300	157578300	3.0051553703855296
chr6	157577400	157578400	3.0000972162248494
chr6	157577500	157578500	2.868037121889364
chr6	157577600	157578600	2.702519597790864
chr6	157577700	157578700	2.192217491583319
chr6	157577800	157578800	1.7835683561749147
chr6	157577900	157578900	2.0833545162485385
chr6	157578000	157579000	1.9084707858686139
chr6	157578100	157579100	2.134602386532712
chr6	157579300	157580300	2.581097258788534
chr6	157579400	157580400	2.2786296138839304
chr6	157579500	157580500	2.2834549279316745
chr6	157579600	157580600	2.2655895048738643
chr6	157579700	157580700	1.937629785939928
chr6	157579800	157580800	1.7257875665034823
chr6	157579900	157580900	1.5297814751224383
chr6	157580000	157581000	1.5885451917367894
chr6	157580100	157581100	1.8944557227576315
chr6	157580200	157581200	2.3222719260213904
chr6	157581400	157582400	2.9710994222192224
chr6	157581500	157582500	3.2498616127816407
chr6	157581600	157582600	3.2143460360127687
chr6	157581700	157582700	3.1108901250919074
chr6	157581800	157582800	3.8333756095248455
chr6	157581900	157582900	4.073683933596567
chr6	157582000	157583000	4.30155992715728
chr6	157582100	157583100	4.2249581711546025
chr6	157582200	157583200	3.641171800342636
chr6	157582300	157583300	2.865483727973153
chr6	157582400	157583400	3.479850426107928
chr6	157582500	157583500	2.8202294338948057
chr6	157582600	157583600	3.1963305063902885
chr6	157582700	157583700	3.5774687427574885
chr6	157582800	157583800	3.1524401827581734
chr6	157582900	157583900	2.5289655242876705
chr6	157583000	157584000	2.217207565906618
chr6	157583100	157584100	2.602547758022593
chr6	157583200	157584200	3.10010785594444
chr6	157583300	157584300	2.89578736552721
chr6	157583400	157584400	2.356173547497704
chr6	157583500	157584500	2.7462414076517483
chr6	157583600	157584600	2.782878060219395
chr6	157583700	157584700	2.4938252006999986
chr6	157583800	157584800	2.5081372244358957
chr6	157583900	157584900	2.7541060511376743
chr6	157584000	157585000	2.788939090698228
chr6	157584100	157585100	2.7254640125268086
chr6	157584200	157585200	2.572516970189668
chr6	157584300	157585300	2.3516652562554183
chr6	157584400	157585400	2.471472383478358
chr6	157585400	157586400	2.2598080042739634
chr6	157585500	157586500	2.705384050258404
chr6	157585600	157586600	2.8531655276987986
chr6	157585700	157586700	3.9016525999799496
chr6	157585800	157586800	4.259397667197892
chr6	157585900	157586900	4.438923450769538
chr6	157586000	157587000	4.581702356645833
chr6	157586100	157587100	4.023363578882823
chr6	157586200	157587200	3.467669753001967
chr6	157586300	157587300	3.237089958964253
chr6	157586400	157587400	2.6128694479003287
chr6	157586500	157587500	2.2694364861701968
chr6	157586600	157587600	2.175498457122357
chr6	157586700	157587700	1.7674168992441746
chr6	157586800	157587800	1.632895408406565
chr6	157586900	157587900	1.7782657704532376
chr6	157587000	157588000	1.3828668259538621
chr6	157587100	157588100	0.7603727044744436
chr6	157587200	157588200	1.1427978081521204
chr6	157587300	157588300	1.5300223769468235
chr6	157587400	157588400	1.8604108947857607
chr6	157587500	157588500	1.7302555761028615
chr6	157587600	157588600	1.9743583969459169
chr6	157587700	157588700	1.9388776667150158
chr6	157587800	157588800	1.7966769453080986
chr6	157587900	157588900	1.332650568175864
chr6	157588000	157589000	2.2025462646611524
chr6	157588100	157589100	3.235153578779992
chr6	157588200	157589200	2.7065731920524656
chr6	157588300	157589300	2.2554896890695364
chr6	157588400	157589400	2.3826430956809426
chr6	157588500	157589500	3.4264741484441448
chr6	157588600	157589600	2.4877706524616507
chr6	157588700	157589700	2.551852872482851
chr6	157588800	157589800	2.7178749542407457
chr6	157588900	157589900	3.0522230674550537
chr6	157589000	157590000	2.7968437991843618
chr6	157589100	157590100	3.039354403279839
chr6	157589200	157590200	3.180622335591382
chr6	157589300	157590300	3.1005229798256515
chr6	157589400	157590400	2.748395540791646
chr6	157589500	157590500	1.861267223086124
chr6	157589600	157590600	2.1887102006828885
chr6	157589700	157590700	1.8958684874277558
chr6	157589800	157590800	1.5431328111502507
chr6	157589900	157590900	1.5273129872844229
chr6	157590000	157591000	1.2427677643429291
chr6	157590100	157591100	0.10599463287154104
chr6	157590200	157591200	0.09325518169280662
chr6	157590300	157591300	-0.037330925154105125
chr6	157590400	157591400	-0.11010094033365768
chr6	157590500	157591500	0.16793085250224074
chr6	157590600	157591600	0.5236992646580424
chr6	157590700	157591700	0.6300606342244711
chr6	157590800	157591800	0.8216189351306604
chr6	157590900	157591900	1.2027832705469468
chr6	157591000	157592000	1.3331226565944914
chr6	157591100	157592100	2.0444996242246662
chr6	157591200	157592200	2.0826538998249964
chr6	157591300	157592300	2.5267870309730966
chr6	157591400	157592400	1.7790004615366013
chr6	157591500	157592500	2.07890666989014
chr6	157591600	157592600	2.4453948675734707
chr6	157591700	157592700	1.9758391762057563
chr6	157591800	157592800	2.0019116499286915
chr6	157591900	157592900	1.7678247240896587
chr6	157592000	157593000	1.9089523144809688
chr6	157592100	157593100	1.7518106178206114
chr6	157592200	157593200	1.8271943082383268
chr6	157592300	157593300	1.5297474311111137
chr6	157593400	157594400	1.5806294724874137
chr6	157593500	157594500	2.3935149196311203
chr6	157593600	157594600	2.4256910967041634
chr6	157593700	157594700	3.1832173652474607
chr6	157593800	157594800	3.100477322712081
chr6	157593900	157594900	3.013413048218797
chr6	157594000	157595000	3.358053805316903
chr6	157594100	157595100	3.0457247684569517
chr6	157595300	157596300	2.134896788942459
chr6	157595400	157596400	2.2721228497631745
chr6	157595500	157596500	2.4532903753633186
chr6	157595600	157596600	2.747133679072132
chr6	157595700	157596700	2.52841338540396
chr6	157595800	157596800	2.51391318064468
chr6	157595900	157596900	2.8265874934017146
chr6	157596000	157597000	3.0077772911218283
chr6	157596100	157597100	3.3841008265133885
chr6	157596200	157597200	2.909056291127368
chr6	157596300	157597300	3.234791289957129
chr6	157596400	157597400	3.2087673150915488
chr6	157596500	157597500	2.9779685759719867
chr6	157596600	157597600	2.743693783257448
chr6	157596700	157597700	2.9654645183500725
chr6	157596800	157597800	2.9165376918672816
chr6	157596900	157597900	2.5113565721882205
chr6	157598000	157599000	0.9031438270135953
chr6	157598100	157599100	0.8335909541977551
chr6	157598200	157599200	0.9116983937479748
chr6	157598300	157599300	1.0515197050527527
chr6	157598400	157599400	1.4792494888877503
chr6	157598500	157599500	1.7216090550978644
chr6	157598600	157599600	1.3977159113427915
chr6	157598700	157599700	1.151975811129319
chr6	157598800	157599800	0.4842614629817466
chr6	157598900	157599900	0.7900643904208172
chr6	157599000	157600000	1.0095976440839896
chr6	157599100	157600100	1.1376760273157889
chr6	157599200	157600200	1.3965438110298354
chr6	157599300	157600300	1.1469609017787137
chr6	157599400	157600400	0.7825336951166225
chr6	157599500	157600500	0.7510726214882902
chr6	157599600	157600600	1.2397202956522602
chr6	157599700	157600700	1.5206599626277255
chr6	157599800	157600800	2.437958216718621
chr6	157599900	157600900	2.20006948460071
chr6	157600000	157601000	3.1921919161445182
chr6	157600100	157601100	3.1844398239607985
chr6	157600200	157601200	2.8910487008632617
chr6	157600300	157601300	2.8601531762714103
chr6	157600400	157601400	2.663037898948139
chr6	157600500	157601500	2.377815690825873
chr6	157600600	157601600	1.8420358548302656
chr6	157600700	157601700	1.4961827294357863
chr6	157600800	157601800	0.5613091652350238
chr6	157600900	157601900	0.8596287194700071
chr6	157601000	157602000	0.4730100050243523
chr6	157601100	157602100	0.1114946007028359
chr6	157602400	157603400	2.3543304067505417
chr6	157602500	157603500	2.245446369286316
chr6	157602600	157603600	2.2849643995251334
chr6	157602700	157603700	2.8993665250757488
chr6	157602800	157603800	3.0440664477472485
chr6	157602900	157603900	2.62207007135377
chr6	157603000	157604000	2.5237326211517823
chr6	157603100	157604100	1.7735875532656784
chr6	157603200	157604200	1.8811937199927509
chr6	157603300	157604300	1.9759523295463688
chr6	157603400	157604400	1.977030306122492
chr6	157603500	157604500	1.2858338391108592
chr6	157603600	157604600	0.8862636138467724
chr6	157603700	157604700	0.024422401170834503
chr6	157603800	157604800	-0.15296693652329085
chr6	157603900	157604900	-0.15842783078884373
chr6	157604000	157605000	-0.15225575264998983
chr6	157604100	157605100	-0.1093391376187935
chr6	157605100	157606100	0.4862624289386153
chr6	157605200	157606200	0.7311360840366374
chr6	157605300	157606300	0.5156244711647311
chr6	157605400	157606400	0.6550366230898379
chr6	157605500	157606500	0.8438631916906094
chr6	157605600	157606600	0.8844621158453955
chr6	157605700	157606700	0.7989781923135907
chr6	157605800	157606800	0.603649717748098
chr6	157605900	157606900	0.7761570282524118
chr6	157606700	157607700	0.5303480099342963
chr6	157606800	157607800	0.950969294180004
chr6	157606900	157607900	1.0095999246212255
chr6	157607000	157608000	0.9529946465024743
chr6	157607100	157608100	0.6124008638134522
chr6	157607200	157608200	0.965242597773486
chr6	157607300	157608300	1.104159810152152
chr6	157607400	157608400	1.6701234758983627
chr6	157607500	157608500	2.2671986581754977
chr6	157607600	157608600	2.856868859720083
chr6	157607700	157608700	2.7719539376793314
chr6	157607800	157608800	2.3458132451279523
chr6	157607900	157608900	2.3860977336584006
chr6	157608000	157609000	2.350056018290831
chr6	157608100	157609100	3.010696431035954
chr6	157608200	157609200	2.7491894452948453
chr6	157608300	157609300	2.508069902019511
chr6	157608400	157609400	2.551998840448073
chr6	157608500	157609500	1.6433892116379187
chr6	157608600	157609600	1.3622609155727845
chr6	157608700	157609700	1.7774320632380147
chr6	157608800	157609800	2.370400899157667
chr6	157608900	157609900	2.214297874011184
chr6	157609000	157610000	2.614069819454221
chr6	157609100	157610100	2.4277538848161795
chr6	157609200	157610200	2.3327525113809906
chr6	157609300	157610300	2.8021429523214487
chr6	157609400	157610400	2.0085725876208094
chr6	157609500	157610500	2.1126869714159944
chr6	157609600	157610600	1.505997406176087
chr6	157609700	157610700	1.0926180675183643
chr6	157609800	157610800	0.9080784963978452
chr6	157609900	157610900	0.8901872205700704
chr6	157610000	157611000	1.0105406402868122
chr6	157610100	157611100	1.2826914036273431
chr6	157610200	157611200	1.6525598674519302
chr6	157610300	157611300	1.806840631995228
chr6	157610400	157611400	1.8564526655060605
chr6	157610500	157611500	1.4982446261393751
chr6	157610600	157611600	1.8257984817131587
chr6	157610700	157611700	1.6638308945334084
chr6	157610800	157611800	1.5251521846916645
chr6	157610900	157611900	1.7723923403288764
chr6	157611000	157612000	2.0345547040123297
chr6	157611100	157612100	1.5872303204727929
chr6	157611200	157612200	1.1697239629939935
chr6	157611300	157612300	1.0392759425493212
chr6	157611400	157612400	1.1153745337464949
chr6	157611500	157612500	1.6113172889091638
chr6	157611600	157612600	1.6866567948967377
chr6	157611700	157612700	1.6714971187630905
chr6	157611800	157612800	1.5373796047268908
chr6	157611900	157612900	0.6936012303259924
chr6	157612000	157613000	0.37938017995094847
chr6	157612100	157613100	0.7862564966577664
chr6	157612200	157613200	0.6281727319067079
chr6	157612300	157613300	-0.6005035238160275
chr6	157612400	157613400	-0.13219705752116176
chr6	157612500	157613500	0.17901698095274535
chr6	157612600	157613600	0.5398726767317018
chr6	157612700	157613700	0.8241545934417218
chr6	157612800	157613800	0.5538335127020826
chr6	157612900	157613900	1.2368432599260133
chr6	157613000	157614000	0.7660264516397769
chr6	157613100	157614100	0.826862026795035
chr6	157613200	157614200	1.1049258743821448
chr6	157613300	157614300	1.9341643728402829
chr6	157613400	157614400	1.8282558621056533
chr6	157613500	157614500	1.8373605319270288
chr6	157613600	157614600	1.5846490956180046
chr6	157613700	157614700	1.3423866556518005
chr6	157613800	157614800	1.788570017742091
chr6	157614400	157615400	3.270025953521652
chr6	157614500	157615500	3.1823353958610348
chr6	157614600	157615600	3.128970535398413
chr6	157614700	157615700	3.243768753906968
chr6	157614800	157615800	3.203101545393908
chr6	157614900	157615900	2.7910274840755043
chr6	157615000	157616000	2.9377763066615077
chr6	157615100	157616100	2.5270699570424138
chr6	157615200	157616200	2.7149496761537844
chr6	157615300	157616300	2.6878998051060368
chr6	157615400	157616400	2.8405517061510963
chr6	157615500	157616500	2.219709096771109
chr6	157615600	157616600	2.2829563677686124
chr6	157615700	157616700	2.377253386319395
chr6	157615800	157616800	2.8083759739144885
chr6	157615900	157616900	2.8516944294231714
chr6	157616000	157617000	2.568674898162101
chr6	157616100	157617100	2.370260843269319
chr6	157616200	157617200	1.8164316578525104
chr6	157616300	157617300	1.6663085902172328
chr6	157616400	157617400	0.9149770884080074
chr6	157616500	157617500	1.6026451803544033
chr6	157616600	157617600	1.3810568895503912
chr6	157616700	157617700	1.3652368224736322
chr6	157616800	157617800	1.0796276427267888
chr6	157616900	157617900	1.6698534369343652
chr6	157617000	157618000	2.1113001809575955
chr6	157617100	157618100	2.6715876113588832
chr6	157617200	157618200	3.5996405488487646
chr6	157617300	157618300	3.9506633388221393
chr6	157617400	157618400	4.677350942341758
chr6	157617500	157618500	4.308880374300768
chr6	157617600	157618600	3.8599617148585965
chr6	157617700	157618700	4.426907994938099
chr6	157617800	157618800	4.347583165689988
chr6	157617900	157618900	4.0460085974668685
chr6	157618000	157619000	3.4120968285695805
chr6	157618100	157619100	3.064895056052937
chr6	157618200	157619200	2.67968413006484
chr6	157618300	157619300	2.728372485495669
chr6	157618400	157619400	2.330573604413628
chr6	157618500	157619500	2.1991836871263004
chr6	157618600	157619600	2.90428059764094
chr6	157618700	157619700	2.0502557365023377
chr6	157618800	157619800	1.988271654081856
chr6	157618900	157619900	1.5218195090382065
chr6	157619300	157620300	0.361805802292061
chr6	157619400	157620400	-0.31380767288241845
chr6	157619500	157620500	-0.13208029923600256
chr6	157619600	157620600	0.30397610360463395
chr6	157619700	157620700	0.639352972218474
chr6	157619800	157620800	1.343469010013249
chr6	157619900	157620900	1.9530589872326087
chr6	157620000	157621000	2.1895812248564326
chr6	157620100	157621100	2.1557180792717623
chr6	157620200	157621200	2.302260569814308
chr6	157620300	157621300	2.23685425543575
chr6	157620400	157621400	2.664118033545287
chr6	157620500	157621500	2.374522183511884
chr6	157620600	157621600	2.1114605816865732
chr6	157620700	157621700	2.0523976309822416
chr6	157620800	157621800	1.2336207435304998
chr6	157620900	157621900	0.7759528772007128
chr6	157621000	157622000	0.7185152453409602
chr6	157621100	157622100	0.3400827333262734
chr6	157621200	157622200	0.0526243273162733
chr6	157622300	157623300	2.8282579774909697
chr6	157622400	157623400	3.390574502930664
chr6	157622500	157623500	3.082729814721397
chr6	157623600	157624600	1.2412200529956765
chr6	157623700	157624700	1.4896212172428602
chr6	157623800	157624800	1.403790364332086
chr6	157623900	157624900	1.0498276988555193
chr6	157624000	157625000	1.0860347761850184
chr6	157624100	157625100	1.7494470955276928
chr6	157624200	157625200	1.6972791900337596
chr6	157624300	157625300	1.9580671588713296
chr6	157624400	157625400	2.646651371793228
chr6	157624500	157625500	3.1255678740036386
chr6	157624600	157625600	3.541359041638904
chr6	157624700	157625700	3.8788148081814535
chr6	157624800	157625800	3.6147731816270046
chr6	157624900	157625900	3.81764992306488
chr6	157625000	157626000	3.4801813972858944
chr6	157625100	157626100	2.9239528511662485
chr6	157625200	157626200	3.0296627532887714
chr6	157625300	157626300	2.486762696941958
chr6	157625400	157626400	2.4220934780922634
chr6	157625500	157626500	1.5240486949156815
chr6	157625600	157626600	1.453631269733462
chr6	157625700	157626700	1.1864798056800825
chr6	157625800	157626800	1.5674183314410892
chr6	157625900	157626900	1.4763829446928225
chr6	157626000	157627000	1.508295817767644
chr6	157626100	157627100	1.4492867636015951
chr6	157626200	157627200	1.4682327207243722
chr6	157626300	157627300	1.4447592772749056
chr6	157626400	157627400	1.4023171562341852
chr6	157626500	157627500	1.8389810723924067
chr6	157626600	157627600	1.6530742475177709
chr6	157626700	157627700	1.5855973708993063
chr6	157626800	157627800	1.034167459539195
chr6	157626900	157627900	1.3602746054252397
chr6	157627000	157628000	0.9792413411353564
chr6	157627100	157628100	1.2628464849673484
chr6	157627200	157628200	1.5573605388500964
chr6	157627300	157628300	1.4970482450093971
chr6	157627400	157628400	2.218609731719815
chr6	157627500	157628500	3.1144550704344143
chr6	157627600	157628600	4.1058150691841035
chr6	157627700	157628700	4.015966644615618
chr6	157628300	157629300	3.398647388166005
chr6	157628400	157629400	3.4896860092177264
chr6	157628500	157629500	2.9627770974703007
chr6	157628600	157629600	2.189508863875828
chr6	157628700	157629700	1.9646222676816192
chr6	157628800	157629800	1.8777982464848453
chr6	157628900	157629900	1.5933628589627615
chr6	157629000	157630000	1.8051489106760894
chr6	157629100	157630100	1.7709304544155011
chr6	157629200	157630200	1.982552442787852
chr6	157629300	157630300	2.224104564952901
chr6	157629400	157630400	1.3965601106381202
chr6	157629500	157630500	1.0527992451291563
chr6	157629600	157630600	0.7113661804508081
chr6	157629700	157630700	0.5362406004043683
chr6	157630800	157631800	-0.2535062542403805
chr6	157630900	157631900	0.67574082989133
chr6	157631000	157632000	1.201489372417629
chr6	157631100	157632100	1.511668365173986
chr6	157631200	157632200	1.989334132068294
chr6	157631300	157632300	2.4116947225320096
chr6	157631400	157632400	2.6350781886295844
chr6	157631500	157632500	2.197672092129563
chr6	157631600	157632600	2.6321618209543844
chr6	157631700	157632700	2.170477067635231
chr6	157631800	157632800	1.9955308191889545
chr6	157631900	157632900	2.5355231812368584
chr6	157632000	157633000	2.7270839855443074
chr6	157632100	157633100	2.292711469674194
chr6	157632200	157633200	1.8016558633544348
chr6	157632300	157633300	2.1278355398136872
chr6	157632400	157633400	2.102575758157099
chr6	157632500	157633500	1.9995749710070718
chr6	157632600	157633600	1.9243800565056042
chr6	157632700	157633700	2.3358343354507825
chr6	157632800	157633800	2.201362097735976
chr6	157632900	157633900	1.9115136328978224
chr6	157633000	157634000	1.9278301177475352
chr6	157633100	157634100	2.292028216844084
chr6	157633200	157634200	2.792932934544694
chr6	157633300	157634300	1.9940801291125183
chr6	157633400	157634400	1.90505682162792
chr6	157633500	157634500	2.482597212897355
chr6	157633600	157634600	2.55085579548756
chr6	157633700	157634700	2.2182706916995545
chr6	157633800	157634800	2.6604730303538404
chr6	157633900	157634900	2.1739185276413573
chr6	157634000	157635000	1.8941578343768422
chr6	157634100	157635100	1.4280555223805604
chr6	157634200	157635200	1.3055906340449923
chr6	157634300	157635300	1.986989809255234
chr6	157634400	157635400	1.7164212847425315
chr6	157634500	157635500	1.5300927172028551
chr6	157634600	157635600	1.4910844464385602
chr6	157634700	157635700	1.5869685455562321
chr6	157634800	157635800	1.8819910431619096
chr6	157634900	157635900	1.3100240376628194
chr6	157635000	157636000	0.7543295568090774
chr6	157635100	157636100	0.6517571086475662
chr6	157635200	157636200	0.7758489100009002
chr6	157635300	157636300	0.1508326089990877
chr6	157635400	157636400	0.506547551679438
chr6	157635500	157636500	0.9525471795286506
chr6	157635600	157636600	1.6498879504538613
chr6	157635700	157636700	1.9925437811649889
chr6	157635800	157636800	2.1384617029441864
chr6	157635900	157636900	2.8808885234120125
chr6	157636000	157637000	3.6040132561346643
chr6	157636100	157637100	3.851199253498964
chr6	157636200	157637200	3.0530261546749777
chr6	157636300	157637300	2.8431312636596204
chr6	157636400	157637400	3.363198376955171
chr6	157636500	157637500	2.8387903585905363
chr6	157636600	157637600	2.593484392397461
chr6	157636700	157637700	2.6411597570635883
chr6	157636800	157637800	2.2613995772364124
chr6	157636900	157637900	2.4614805479075987
chr6	157637000	157638000	2.2515808265973103
chr6	157637100	157638100	2.1658751045472764
chr6	157637200	157638200	3.1117995683889697
chr6	157637300	157638300	3.5555051554099544
chr6	157637400	157638400	2.9674643732086814
chr6	157637500	157638500	3.3883294354294
chr6	157637600	157638600	3.2623667495635402
chr6	157637700	157638700	3.2656971404068447
chr6	157637800	157638800	3.2788785617760605
chr6	157637900	157638900	2.804949968991636
chr6	157640600	157641600	0.04532254937522389
chr6	157640700	157641700	0.5826849401023726
chr6	157640800	157641800	0.9550933878005468
chr6	157640900	157641900	0.5107851943602237
chr6	157641000	157642000	0.8073867444961785
chr6	157641100	157642100	1.020305942314126
chr6	157641200	157642200	1.0565298351326764
chr6	157641300	157642300	1.4010255273305112
chr6	157641400	157642400	1.6622384932052023
chr6	157641500	157642500	2.4097980125943925
chr6	157641600	157642600	2.809336781448592
chr6	157641700	157642700	2.641313844004226
chr6	157641800	157642800	2.298732798117525
chr6	157641900	157642900	2.7930760173221185
chr6	157642000	157643000	2.737206452028248
chr6	157642100	157643100	2.3256876172772074
chr6	157642200	157643200	2.4928934440865502
chr6	157642300	157643300	2.7322479606637105
chr6	157642400	157643400	2.6216770882304554
chr6	157642500	157643500	2.3365190961533053
chr6	157642600	157643600	2.008863554926897
chr6	157643700	157644700	1.5421471838850214
chr6	157643800	157644800	2.2297362147486086
chr6	157643900	157644900	2.5371823921810424
chr6	157644000	157645000	3.0765873744812064
chr6	157644100	157645100	3.3854150566664227
chr6	157644200	157645200	3.5067953334710595
chr6	157644300	157645300	3.507738059490192
chr6	157644400	157645400	3.394881700641541
chr6	157644500	157645500	3.341456914676965
chr6	157644600	157645600	2.9944801480627423
chr6	157644700	157645700	2.8959381412404093
chr6	157644800	157645800	2.2848220624936646
chr6	157644900	157645900	2.5887783430881144
chr6	157645000	157646000	2.6291140442901466
chr6	157645100	157646100	2.7200226296314596
chr6	157645200	157646200	2.931782694233147
chr6	157645300	157646300	3.0981697229805767
chr6	157645400	157646400	3.5858822354970705
chr6	157645500	157646500	3.4733634614328595
chr6	157645600	157646600	3.8498221576420133
chr6	157646600	157647600	2.405537492783348
chr6	157646700	157647700	2.5684800876572185
chr6	157646800	157647800	2.1677339433626703
chr6	157646900	157647900	2.370511329393128
chr6	157647000	157648000	2.379732201475785
chr6	157647100	157648100	2.8648894254703725
chr6	157647200	157648200	1.9995502029480907
chr6	157647300	157648300	1.927884039904012
chr6	157647400	157648400	1.3740854633560775
chr6	157647500	157648500	0.7698161635734742
chr6	157647600	157648600	0.7987720739074092
chr6	157647700	157648700	0.4880532383209369
chr6	157647800	157648800	0.6059528810463674
chr6	157647900	157648900	0.4080817954513472
chr6	157648000	157649000	0.9336413438459318
chr6	157648100	157649100	0.27271640040281386
chr6	157648200	157649200	0.6836321987836715
chr6	157648300	157649300	0.594108409106914
chr6	157648400	157649400	0.3909583702202844
chr6	157648500	157649500	1.0785770483678314
chr6	157648600	157649600	1.0559368557611402
chr6	157649500	157650500	1.9107563340019853
chr6	157649600	157650600	2.0543214618332266
chr6	157649700	157650700	2.5246802073315773
chr6	157649800	157650800	3.3344332070199214
chr6	157649900	157650900	3.0351798796941782
chr6	157650000	157651000	2.380971284573326
chr6	157650100	157651100	2.2867949317808405
chr6	157650200	157651200	2.067240599929988
chr6	157650300	157651300	1.8590724443377744
chr6	157650400	157651400	1.8490514380833325
chr6	157650500	157651500	1.944113567042276
chr6	157650600	157651600	1.90460265316647
chr6	157650700	157651700	1.622721089767426
chr6	157651100	157652100	1.3516202603665828
chr6	157651200	157652200	1.270376118399371
chr6	157651300	157652300	1.2914516381471703
chr6	157651400	157652400	1.8346035925048207
chr6	157651500	157652500	2.235766198991189
chr6	157651600	157652600	1.946849309605452
chr6	157651700	157652700	1.690848935041838
chr6	157651800	157652800	1.9671416789618936
chr6	157651900	157652900	1.8385930661894216
chr6	157652000	157653000	1.8086369897921735
chr6	157652100	157653100	1.456342941295863
chr6	157652200	157653200	2.046627406003239
chr6	157652300	157653300	2.3794544737638454
chr6	157652400	157653400	1.992522399277854
chr6	157652500	157653500	2.054147236791559
chr6	157652600	157653600	2.488204263785787
chr6	157652700	157653700	3.4031289508273965
chr6	157652800	157653800	3.5512332363427954
chr6	157652900	157653900	3.761417405874546
chr6	157653000	157654000	3.6958635789183774
chr6	157653100	157654100	4.036180028563988
chr6	157653200	157654200	4.0163109839137086
chr6	157653300	157654300	3.3855907688821487
chr6	157653400	157654400	3.4793060359593952
chr6	157653500	157654500	3.237982083881118
chr6	157653600	157654600	2.55588899488134
chr6	157653700	157654700	2.2485914841744763
chr6	157653800	157654800	1.8968658310405042
chr6	157653900	157654900	1.428100786962682
chr6	157654000	157655000	1.4949337116723596
chr6	157654100	157655100	1.747634439507466
chr6	157654200	157655200	1.8003496358186284
chr6	157654300	157655300	2.264899169393728
chr6	157654400	157655400	1.8388946968931528
chr6	157654500	157655500	1.7644620446873127
chr6	157654600	157655600	2.117858394246127
chr6	157654700	157655700	1.5904938412243828
chr6	157654800	157655800	1.3455874029608923
chr6	157654900	157655900	1.0014360065848484
chr6	157655000	157656000	1.0249058752460345
chr6	157656600	157657600	2.3778124751417824
chr6	157656700	157657700	2.4585263684717957
chr6	157656800	157657800	2.021111068426788
chr6	157656900	157657900	1.4377191040388553
chr6	157657000	157658000	1.4303809524771778
chr6	157657100	157658100	1.451335732540724
chr6	157657200	157658200	0.19660241585553287
chr6	157657300	157658300	-0.09994797973613156
chr6	157657400	157658400	0.12208941107338532
chr6	157657500	157658500	0.6368037627937994
chr6	157657600	157658600	0.5450444078698545
chr6	157657700	157658700	0.3388391350588146
chr6	157657800	157658800	0.8948676911470049
chr6	157657900	157658900	1.2767313084040408
chr6	157658000	157659000	1.3594659369475912
chr6	157658100	157659100	1.5313341199858082
chr6	157658200	157659200	1.7676257912942115
chr6	157658300	157659300	2.217980346245991
chr6	157658400	157659400	2.124195161273459
chr6	157658500	157659500	1.5139065254802475
chr6	157658600	157659600	1.8322746686391265
chr6	157659200	157660200	0.7487935980547614
chr6	157659300	157660300	0.9985242076379888
chr6	157659400	157660400	1.5707726167827505
chr6	157659500	157660500	2.035427666016377
chr6	157659600	157660600	2.218579775449868
chr6	157659700	157660700	1.8589985056891112
chr6	157659800	157660800	1.8173939015041107
chr6	157659900	157660900	1.5279045407646896
chr6	157660000	157661000	1.5083431347923788
chr6	157660100	157661100	2.131395100870281
chr6	157660200	157661200	2.497809525970143
chr6	157660300	157661300	2.4853951820698903
chr6	157660400	157661400	1.767321817760787
chr6	157660500	157661500	1.5225373240464464
chr6	157660600	157661600	1.3338239334467108
chr6	157660700	157661700	1.8945199683255445
chr6	157660800	157661800	1.6600159718464331
chr6	157660900	157661900	2.1734520987622656
chr6	157661000	157662000	2.141598166891405
chr6	157661100	157662100	1.5318281723805898
chr6	157661200	157662200	1.3993332064589148
chr6	157661300	157662300	1.3257847990358698
chr6	157661400	157662400	1.916240358663595
chr6	157661500	157662500	1.90732064500856
chr6	157663000	157664000	1.711276963720901
chr6	157663100	157664100	1.8797466463852768
chr6	157663200	157664200	1.9872898042382632
chr6	157663300	157664300	2.250134368130165
chr6	157663400	157664400	2.250865164728613
chr6	157663500	157664500	2.375750635898468
chr6	157663600	157664600	2.1820980498011924
chr6	157663700	157664700	2.3778296462466915
chr6	157663800	157664800	1.4089552236003169
chr6	157663900	157664900	1.1578815864596628
chr6	157664000	157665000	1.5431731161802928
chr6	157664100	157665100	1.6455528139287745
chr6	157664200	157665200	1.2771355117318126
chr6	157664300	157665300	0.5913350131267769
chr6	157664400	157665400	0.6156690521973746
chr6	157664500	157665500	0.4149713544537602
chr6	157664600	157665600	0.5466236227962505
chr6	157664700	157665700	0.3026527621098626
chr6	157664800	157665800	0.5810020535133534
chr6	157664900	157665900	0.8649154233309245
chr6	157665000	157666000	0.5619270520719448
chr6	157665100	157666100	0.3613121985486956
chr6	157665200	157666200	0.6089071050667264
chr6	157665300	157666300	1.0033547320899825
chr6	157665400	157666400	0.94733814970071
chr6	157665500	157666500	1.253953393024432
chr6	157666600	157667600	0.6333154704328828
chr6	157666700	157667700	1.199123782529345
chr6	157666800	157667800	1.4324229515383442
chr6	157666900	157667900	2.043078746479706
chr6	157667000	157668000	2.293305109790693
chr6	157667100	157668100	2.2469665450048906
chr6	157667200	157668200	2.4877775879481687
chr6	157667300	157668300	1.7700399982353872
chr6	157667400	157668400	1.3369545193768078
chr6	157667500	157668500	1.6456155042479468
chr6	157668500	157669500	2.362247479207099
chr6	157668600	157669600	1.8648456407326888
chr6	157668700	157669700	2.001532295572587
chr6	157668800	157669800	2.136609086072761
chr6	157668900	157669900	2.0444803864558407
chr6	157669000	157670000	2.009165586801199
chr6	157669100	157670100	1.1909739694309138
chr6	157669700	157670700	1.7352428811995588
chr6	157669800	157670800	1.555449020625356
chr6	157669900	157670900	1.8894446042592121
chr6	157670000	157671000	1.6853092790526427
chr6	157670100	157671100	2.2520740199312743
chr6	157670200	157671200	2.3141335609608014
chr6	157670300	157671300	2.6864704863997053
chr6	157670400	157671400	2.488434020169689
chr6	157670500	157671500	2.3000866337039234
chr6	157670600	157671600	1.8811208959887007
chr6	157670700	157671700	1.9046128753028129
chr6	157670800	157671800	2.435811226131882
chr6	157670900	157671900	2.3711454060023938
chr6	157671000	157672000	2.3817804574763595
chr6	157671100	157672100	2.1064103672618075
chr6	157671200	157672200	2.5457517846602493
chr6	157671300	157672300	2.1018836203893385
chr6	157671400	157672400	2.2159128407180373
chr6	157671500	157672500	2.5969232564564906
chr6	157671600	157672600	3.4620216370511097
chr6	157672700	157673700	7.429202851444002
chr6	157672800	157673800	7.017930847664451
chr6	157672900	157673900	6.194680901328717
chr6	157673000	157674000	5.3509299423140035
chr6	157673100	157674100	4.279679260804792
chr6	157673200	157674200	3.4981905039808003
chr6	157673300	157674300	3.3827313628244107
chr6	157673400	157674400	3.94777344627581
chr6	157673500	157674500	3.636573822287961
chr6	157673600	157674600	3.3581657844412467
chr6	157673700	157674700	3.5908097887822445
chr6	157673800	157674800	3.361549625207726
chr6	157673900	157674900	3.242277933902552
chr6	157674000	157675000	2.7771867240753547
chr6	157674100	157675100	3.2624815842030443
chr6	157674200	157675200	4.077383827958968
chr6	157674300	157675300	3.6753820775344495
chr6	157674400	157675400	3.2965267921555097
chr6	157674500	157675500	3.062397902524493
chr6	157674600	157675600	3.0176176864570445
chr6	157674700	157675700	2.6017507122839967
chr6	157674800	157675800	2.3398651827777845
chr6	157674900	157675900	1.9300338021932435
chr6	157675800	157676800	2.5263553798425282
chr6	157675900	157676900	2.769080314579261
chr6	157676000	157677000	1.7765539122644705
chr6	157676100	157677100	1.603165761936466
chr6	157676200	157677200	2.2677357647958005
chr6	157678100	157679100	1.3535383055564083
chr6	157678200	157679200	1.6560523930519435
chr6	157678300	157679300	2.6236450962990143
chr6	157679300	157680300	0.11539572655858787
chr6	157679400	157680400	0.35564212196790856
chr6	157679500	157680500	1.037309063740154
chr6	157679600	157680600	1.6105161964169823
chr6	157679700	157680700	1.594567526721261
chr6	157679800	157680800	1.8402682663298768
chr6	157679900	157680900	2.59040515399522
chr6	157680000	157681000	2.8779043015860393
chr6	157680100	157681100	3.3083076077786484
chr6	157680200	157681200	2.904572279654741
chr6	157680300	157681300	2.9840287980447355
chr6	157680400	157681400	2.9160694748258704
chr6	157680500	157681500	3.0720089188561737
chr6	157680600	157681600	2.671158419213476
chr6	157680700	157681700	3.115339803867496
chr6	157680800	157681800	3.4116892365449334
chr6	157680900	157681900	2.5923530035172586
chr6	157681000	157682000	2.1496098253400273
chr6	157681100	157682100	1.552742118273738
chr6	157681200	157682200	2.072145768382967
chr6	157681300	157682300	1.9364806423021483
chr6	157681400	157682400	2.0046808737706248
chr6	157681500	157682500	1.6137173985632511
chr6	157681600	157682600	1.834958435408478
chr6	157681700	157682700	1.3443669097832518
chr6	157681800	157682800	1.3446156289345923
chr6	157681900	157682900	1.9071948796916431
chr6	157682000	157683000	2.17993553164648
chr6	157682100	157683100	1.8751295784975002
chr6	157682200	157683200	1.524648992541649
chr6	157682300	157683300	1.6216097757932586
chr6	157682400	157683400	1.3979975061748349
chr6	157682500	157683500	0.8518679082270816
chr6	157682600	157683600	0.7145338207190765
chr6	157682700	157683700	1.151251884703849
chr6	157682800	157683800	1.6003597851572404
chr6	157682900	157683900	1.8197500339574355
chr6	157683000	157684000	1.94976141081708
chr6	157683100	157684100	2.5174717299217533
chr6	157683200	157684200	2.5082886620198432
chr6	157683300	157684300	2.6989571177079137
chr6	157683400	157684400	2.822601198418881
chr6	157683500	157684500	2.8061065483797174
chr6	157683600	157684600	2.303648813667172
chr6	157683700	157684700	2.1956371880253487
chr6	157683800	157684800	2.282342494319052
chr6	157683900	157684900	1.924147949006821
chr6	157684000	157685000	1.6594265606637697
chr6	157684100	157685100	1.4705313389399313
chr6	157684200	157685200	1.6932850595279818
chr6	157684300	157685300	1.1612199948148618
chr6	157684400	157685400	0.769940070781865
chr6	157684500	157685500	1.105952634519742
chr6	157685200	157686200	1.763455710488656
chr6	157685300	157686300	1.9264374146949803
chr6	157685400	157686400	1.177830476136791
chr6	157685500	157686500	1.5792544262370545
chr6	157685600	157686600	1.199850952134059
chr6	157685700	157686700	1.0934900737630826
chr6	157685800	157686800	0.27573487051168033
chr6	157685900	157686900	0.3677576123705085
chr6	157686000	157687000	0.20348893567177398
chr6	157687600	157688600	3.7373040698420334
chr6	157687700	157688700	3.2127011702631134
chr6	157687800	157688800	3.3719012766306014
chr6	157687900	157688900	3.7739081531311536
chr6	157688000	157689000	3.7875745041825324
chr6	157688100	157689100	4.3030526932574
chr6	157688200	157689200	4.253166020392695
chr6	157688300	157689300	4.512279324053623
chr6	157688400	157689400	4.509479471793121
chr6	157688500	157689500	3.6003530037019087
chr6	157688600	157689600	3.0058910617989603
chr6	157688700	157689700	2.942992962988745
chr6	157688800	157689800	2.6224049871498063
chr6	157688900	157689900	2.354722975154282
chr6	157689000	157690000	2.094839158346928
chr6	157689100	157690100	1.6315550140763229
chr6	157689200	157690200	1.5969794300498903
chr6	157689300	157690300	1.5103338955820342
chr6	157689400	157690400	1.5610512537298509
chr6	157689500	157690500	2.3045672178292818
chr6	157689600	157690600	2.253153180497321
chr6	157692100	157693100	2.6760701583251922
chr6	157692200	157693200	2.545899045809993
chr6	157692300	157693300	2.3879925853314368
chr6	157692400	157693400	1.49458126823617
chr6	157692900	157693900	1.8955744740620768
chr6	157693000	157694000	1.1962346946200793
chr6	157693100	157694100	1.7677804834577444
chr6	157693200	157694200	2.324505325087121
chr6	157693300	157694300	2.2908773525186907
chr6	157693400	157694400	2.7734515899788184
chr6	157693500	157694500	2.699624649175412
chr6	157693600	157694600	2.3678642685738494
chr6	157693700	157694700	2.6341231522116946
chr6	157693800	157694800	1.890762539898696
chr6	157693900	157694900	2.3529163822807453
chr6	157694000	157695000	3.2875009257701633
chr6	157694100	157695100	2.918996489158308
chr6	157694200	157695200	2.177178234037807
chr6	157694300	157695300	1.917444455310744
chr6	157694400	157695400	1.6579873984446103
chr6	157694500	157695500	1.6216088202066383
chr6	157694600	157695600	1.7145911956063515
chr6	157694700	157695700	2.3084236037086963
chr6	157694800	157695800	2.694453835249707
chr6	157694900	157695900	2.6439313343128568
chr6	157695000	157696000	2.821591014478244
chr6	157695100	157696100	2.5108588720318923
chr6	157695200	157696200	2.5921126354684234
chr6	157695300	157696300	3.0827014264117567
chr6	157695400	157696400	3.3912324797281186
chr6	157695500	157696500	3.929388297020572
chr6	157695600	157696600	4.036485404515639
chr6	157695700	157696700	3.761326171157603
chr6	157695800	157696800	3.551017009756628
chr6	157695900	157696900	3.8616192226904063
chr6	157696000	157697000	3.458120925751039
chr6	157696100	157697100	3.7375162805412137
chr6	157696200	157697200	3.8287781307923545
chr6	157696300	157697300	3.408792016976428
chr6	157696400	157697400	2.749643473686094
chr6	157696500	157697500	2.08490323769514
chr6	157696600	157697600	1.720681940271166
chr6	157696700	157697700	1.7571879591428352
chr6	157696800	157697800	2.389514084670962
chr6	157696900	157697900	1.5351489144631598
chr6	157697000	157698000	1.6140391258668716
chr6	157697100	157698100	1.7754737998042565
chr6	157697200	157698200	2.498796155004524
chr6	157697300	157698300	2.67605360644362
chr6	157697400	157698400	2.6186766720566608
chr6	157697500	157698500	2.7120762111209338
chr6	157697600	157698600	3.0622096408883106
chr6	157697700	157698700	2.755903763170892
chr6	157697800	157698800	2.292451297406623
chr6	157697900	157698900	2.4548031569781026
chr6	157698000	157699000	2.489711191849724
chr6	157698100	157699100	2.588494453742881
chr6	157698200	157699200	1.964567135791886
chr6	157698300	157699300	1.2574460790695696
chr6	157698400	157699400	1.185318742337833
chr6	157698500	157699500	1.5458705619195978
chr6	157698600	157699600	1.0635931384730208
chr6	157698700	157699700	0.4968336027046685
chr6	157698800	157699800	0.6566220359864581
chr6	157698900	157699900	0.4115394762264796
chr6	157699000	157700000	0.5807360714420237
chr6	157699100	157700100	0.35758621327124074
chr6	157699200	157700200	0.31437110170456795
chr6	157699300	157700300	1.383042000115658
chr6	157699400	157700400	1.886758670128576
chr6	157699500	157700500	1.583839552921548
chr6	157699600	157700600	1.7062875424771775
chr6	157699700	157700700	2.9556282970426326
chr6	157699800	157700800	3.143003883998221
chr6	157699900	157700900	3.0111418115295523
chr6	157700000	157701000	3.2045253192731025
chr6	157700100	157701100	3.2219999221412494
chr6	157700200	157701200	2.93561810263367
chr6	157700300	157701300	2.233707089270396
chr6	157700400	157701400	2.0016800614388166
chr6	157700500	157701500	1.8544986166558823
chr6	157700600	157701600	1.1910457660196412
chr6	157700700	157701700	0.2344075355748754
chr6	157700800	157701800	0.10743793179972534
chr6	157700900	157701900	0.8444030692592644
chr6	157701000	157702000	0.39733473251342966
chr6	157701100	157702100	0.292378762445238
chr6	157701200	157702200	0.4377305447690771
chr6	157701300	157702300	0.28978846220231386
chr6	157701400	157702400	-0.5416759011122804
chr6	157701500	157702500	-0.1409275619598108
chr6	157701600	157702600	0.6005853242613417
chr6	157701700	157702700	0.6868745233728718
chr6	157701800	157702800	0.06631949980149524
chr6	157701900	157702900	-0.026588719916629342
chr6	157702000	157703000	-0.014838384780415407
chr6	157702100	157703100	-0.825982738121668
chr6	157702200	157703200	-1.3059369034601158
chr6	157702300	157703300	-1.4764551637526824
chr6	157702400	157703400	-0.8384578877418861
chr6	157702500	157703500	-1.302449193310891
chr6	157702600	157703600	-1.189332373061195
chr6	157702700	157703700	-1.1541233510242923
chr6	157702800	157703800	-0.8179927844205405
chr6	157702900	157703900	-0.8597759001640954
chr6	157703000	157704000	-1.2096066514628236
chr6	157703100	157704100	-0.4524185395784393
chr6	157703200	157704200	-0.050519256633847424
chr6	157703300	157704300	0.062111101987784224
chr6	157703400	157704400	-0.011918827151201171
chr6	157703500	157704500	0.6076440810836239
chr6	157703600	157704600	0.6870139867630798
chr6	157704000	157705000	-0.2073269202127609
chr6	157704100	157705100	0.3004166416446103
chr6	157704200	157705200	0.5533913297691375
chr6	157704300	157705300	0.8002415953694116
chr6	157704400	157705400	1.4705861941289111
chr6	157704500	157705500	1.2546414065494222
chr6	157704600	157705600	1.2475268984598171
chr6	157704700	157705700	2.633781091123838
chr6	157704800	157705800	2.982302944690977
chr6	157704900	157705900	2.61783843233715
chr6	157705000	157706000	2.7350405940055347
chr6	157705100	157706100	2.0265367886931966
chr6	157705200	157706200	2.0391474475484275
chr6	157705300	157706300	1.6663462245128793
chr6	157705400	157706400	1.0036151809263718
chr6	157705500	157706500	1.7124826478963069
chr6	157705600	157706600	1.5785371304876028
chr6	157705700	157706700	1.4366212476203883
chr6	157705800	157706800	1.0440447880593406
chr6	157705900	157706900	1.019967266893336
chr6	157706000	157707000	1.0866722493462488
chr6	157706100	157707100	1.3863574114316477
chr6	157706200	157707200	1.0686085257837266
chr6	157706300	157707300	1.4674737463227892
chr6	157706400	157707400	1.6782407837663151
chr6	157706500	157707500	0.8278060361332389
chr6	157706600	157707600	1.0383383681839544
chr6	157707300	157708300	0.9031813651511706
chr6	157707400	157708400	0.4084632610244313
chr6	157707500	157708500	1.267709545843501
chr6	157707600	157708600	1.4520654727690798
chr6	157707700	157708700	1.1605935316910896
chr6	157707800	157708800	0.9858579672647853
chr6	157707900	157708900	0.9194168900373004
chr6	157708000	157709000	0.583997721710438
chr6	157708100	157709100	1.1053360333805633
chr6	157708200	157709200	1.0327978470657029
chr6	157709400	157710400	2.122425281744707
chr6	157709500	157710500	2.4501286574884005
chr6	157709600	157710600	2.696730811248254
chr6	157709700	157710700	2.186815433533073
chr6	157709800	157710800	2.450396800526542
chr6	157709900	157710900	1.988844790872136
chr6	157710000	157711000	1.2855870561663314
chr6	157710100	157711100	1.1497720334270818
chr6	157710200	157711200	1.0696109011112662
chr6	157710300	157711300	0.96508706652262
chr6	157710400	157711400	1.2567841268321427
chr6	157710500	157711500	1.2563891534391898
chr6	157710600	157711600	1.2521153065626005
chr6	157710700	157711700	3.0282626676579203
chr6	157710800	157711800	2.693831892060277
chr6	157710900	157711900	3.1577691241997305
chr6	157711000	157712000	2.9897926456788073
chr6	157711100	157712100	2.9296853106794027
chr6	157711200	157712200	3.0729195184061013
chr6	157711300	157712300	3.6917664134348382
chr6	157711400	157712400	3.5920587809203117
chr6	157711500	157712500	3.714984077022917
chr6	157711600	157712600	3.890291026894624
chr6	157711700	157712700	3.2982416053116563
chr6	157711800	157712800	3.3943399259369014
chr6	157711900	157712900	2.8619320559569
chr6	157712000	157713000	2.5554976038547945
chr6	157712100	157713100	2.6081312005773407
chr6	157712200	157713200	2.352153381099478
chr6	157712300	157713300	1.5924929723063073
chr6	157712400	157713400	1.6740707638435943
chr6	157712500	157713500	1.6996691546232618
chr6	157712600	157713600	1.4634476893910682
chr6	157712700	157713700	1.5097032916183464
chr6	157712800	157713800	1.265578579374737
chr6	157712900	157713900	1.2346480338426111
chr6	157713000	157714000	1.565618408568297
chr6	157713100	157714100	1.8602902415297624
chr6	157713200	157714200	1.9004333077964195
chr6	157714000	157715000	1.5337176526555187
chr6	157714200	157715200	1.4431960059468116
chr6	157714300	157715300	2.0492244496504464
chr6	157714400	157715400	1.9982753271803664
chr6	157714500	157715500	1.9391755692961117
chr6	157715600	157716600	0.4471365788982421
chr6	157715700	157716700	0.3869762270514337
chr6	157715800	157716800	0.7906626562123978
chr6	157715900	157716900	0.9958937885054824
chr6	157716000	157717000	1.024982775286582
chr6	157716100	157717100	1.4843216522833511
chr6	157716200	157717200	2.356997285305479
chr6	157716300	157717300	2.7017822112409107
chr6	157716400	157717400	2.6539115929053563
chr6	157716500	157717500	3.394816126490732
chr6	157716600	157717600	3.349135175794835
chr6	157716700	157717700	3.654379463450752
chr6	157716800	157717800	4.106904937524651
chr6	157716900	157717900	4.041770627974116
chr6	157717000	157718000	4.3580061177162905
chr6	157717100	157718100	4.367067874572418
chr6	157717200	157718200	3.756506947701304
chr6	157717300	157718300	4.20041055247192
chr6	157717400	157718400	4.427228536342248
chr6	157717500	157718500	3.8031134742934327
chr6	157717600	157718600	3.8376871522665614
chr6	157717700	157718700	3.425184408861739
chr6	157717800	157718800	3.3866672348968017
chr6	157717900	157718900	2.465303444278092
chr6	157718000	157719000	2.3974162491250897
chr6	157718100	157719100	2.225584009614128
chr6	157718200	157719200	2.118774709981293
chr6	157718300	157719300	1.9886627841596107
chr6	157718400	157719400	1.639600326919865
chr6	157718500	157719500	1.2963048607796863
chr6	157718600	157719600	1.3967228219041896
chr6	157718700	157719700	1.6138896609182094
chr6	157718800	157719800	1.1543177901284325
chr6	157718900	157719900	1.8740951767423848
chr6	157719000	157720000	1.4525522484022473
chr6	157719100	157720100	1.5239997393203095
chr6	157719200	157720200	0.9212173223159944
chr6	157719300	157720300	0.484217257912383
chr6	157719400	157720400	0.9982667608922956
chr6	157719500	157720500	1.4236816762332252
chr6	157719600	157720600	1.636004581470117
chr6	157719700	157720700	1.647404910730487
chr6	157719800	157720800	1.7077695162231117
chr6	157719900	157720900	1.8012318054288778
chr6	157720000	157721000	2.362025485828835
chr6	157720100	157721100	2.0903750736219244
chr6	157720200	157721200	2.9122809381374974
chr6	157720300	157721300	3.1649998375976414
chr6	157720400	157721400	2.9750791588877936
chr6	157720500	157721500	2.8251523317320024
chr6	157720600	157721600	2.6437832716135565
chr6	157720700	157721700	2.5540238782019618
chr6	157720800	157721800	2.3499416070699253
chr6	157720900	157721900	2.7571185755519156
chr6	157721000	157722000	2.6139169300277585
chr6	157721100	157722100	3.013489293134477
chr6	157721200	157722200	2.986791156685398
chr6	157721300	157722300	3.0260468716890383
chr6	157721400	157722400	2.6892031003492014
chr6	157721500	157722500	2.9294723422166538
chr6	157721600	157722600	3.1658774430853187
chr6	157721700	157722700	2.9349758602584903
chr6	157721800	157722800	3.3865968840274534
chr6	157721900	157722900	3.0640673792869317
chr6	157722000	157723000	2.923160564431271
chr6	157722100	157723100	3.341003852513288
chr6	157722200	157723200	2.5955836808434456
chr6	157722300	157723300	2.071063298082148
chr6	157722400	157723400	2.3243734128269016
chr6	157722500	157723500	1.9748990553798769
chr6	157722600	157723600	1.5469689258837531
chr6	157722700	157723700	2.110870526889334
chr6	157722800	157723800	1.7872957763695323
chr6	157722900	157723900	1.9013932028729816
chr6	157723000	157724000	1.630380021910179
chr6	157723100	157724100	1.2145201022407823
chr6	157723200	157724200	1.587838145723521
chr6	157723300	157724300	2.240678641715905
chr6	157723400	157724400	2.0598869159778177
chr6	157723500	157724500	2.068869080255452
chr6	157723600	157724600	2.3430770392792835
chr6	157723700	157724700	1.7291645432908058
chr6	157723800	157724800	1.433046402106801
chr6	157723900	157724900	0.8429735147953241
chr6	157724000	157725000	1.2676296364010993
chr6	157724100	157725100	0.608440133237772
chr6	157724200	157725200	0.2247724791411957
chr6	157724300	157725300	-0.24728729495646
chr6	157724400	157725400	0.19405402254287524
chr6	157724500	157725500	0.27990622859484343
chr6	157724600	157725600	0.05828482545627491
chr6	157724700	157725700	0.3418016883519884
chr6	157724800	157725800	0.6377740325399294
chr6	157724900	157725900	0.6925761216586251
chr6	157725000	157726000	0.6412395926661486
chr6	157725100	157726100	0.9002802333193997
chr6	157725200	157726200	1.2790404354009999
chr6	157725300	157726300	1.8017525852636005
chr6	157725400	157726400	1.5872919913523382
chr6	157725500	157726500	1.96356834770607
chr6	157725600	157726600	2.321569849389032
chr6	157725700	157726700	2.4294322759018527
chr6	157725800	157726800	2.1307079930864683
chr6	157725900	157726900	2.4725342239750314
chr6	157726000	157727000	2.5698777837244307
chr6	157726100	157727100	3.1642899903356527
chr6	157726200	157727200	2.752320670077196
chr6	157726300	157727300	2.4426710167177363
chr6	157726400	157727400	2.180888445186815
chr6	157726500	157727500	1.62212219703635
chr6	157726600	157727600	1.2235601726849596
chr6	157726700	157727700	1.5982287321178483
chr6	157726800	157727800	2.0605707618858533
chr6	157726900	157727900	2.4432699639597835
chr6	157727000	157728000	1.963702212034862
chr6	157727100	157728100	2.1329850757797835
chr6	157727200	157728200	2.9227915791216224
chr6	157727300	157728300	2.802901416947034
chr6	157727400	157728400	3.2737480904542298
chr6	157727500	157728500	3.403837825207362
chr6	157727600	157728600	3.3333009163083567
chr6	157727700	157728700	2.974024587742457
chr6	157727800	157728800	2.4000516478224827
chr6	157727900	157728900	2.0766199171749977
chr6	157728000	157729000	2.26678139309924
chr6	157729100	157730100	2.7300642488725897
chr6	157729200	157730200	2.741033254772141
chr6	157730700	157731700	1.6070358814080952
chr6	157730800	157731800	1.7499024460065375
chr6	157730900	157731900	2.138513240104736
chr6	157731000	157732000	2.056180105923314
chr6	157731100	157732100	2.4996503237358136
chr6	157731200	157732200	2.0302253451756664
chr6	157731300	157732300	1.2328155257802418
chr6	157731400	157732400	1.4919221273826349
chr6	157731500	157732500	1.2542986604981785
chr6	157731600	157732600	1.9081982370946045
chr6	157731700	157732700	2.0500553963848804
chr6	157731800	157732800	1.946126567367616
chr6	157731900	157732900	1.6689443024472137
chr6	157732000	157733000	1.3971303093976186
chr6	157732100	157733100	1.2441190419233354
chr6	157732200	157733200	1.052512549537461
chr6	157732300	157733300	1.4049422677291183
chr6	157732400	157733400	0.6934185489083468
chr6	157732500	157733500	1.1216463989477878
chr6	157732600	157733600	1.0290928673646351
chr6	157732700	157733700	0.8238820019260088
chr6	157732800	157733800	0.8437878525373798
chr6	157734000	157735000	1.304367283273474
chr6	157734100	157735100	1.2611736581465969
chr6	157734200	157735200	0.4867260166137263
chr6	157736000	157737000	1.5260757339350193
chr6	157736100	157737100	2.0394849266226043
chr6	157736200	157737200	2.0967784397413176
chr6	157736400	157737400	2.101471600367012
chr6	157739000	157740000	0.18084899004000413
chr6	157739100	157740100	0.2232428930385913
chr6	157739200	157740200	0.5170736886631312
chr6	157739300	157740300	0.5449964210000338
chr6	157739400	157740400	-0.09482142151144653
chr6	157739500	157740500	0.13227454264549168
chr6	157739600	157740600	0.3097114365162394
chr6	157739700	157740700	0.4744585384573431
chr6	157739800	157740800	0.33245595433287506
chr6	157739900	157740900	0.3899385449128036
chr6	157740000	157741000	0.3835686116358708
chr6	157740100	157741100	0.41748639904632456
chr6	157740200	157741200	-0.13790879848226342
chr6	157740300	157741300	-0.32203063152789624
chr6	157740400	157741400	0.4888761999007269
chr6	157740500	157741500	0.5792064531437322
chr6	157741600	157742600	1.2996843246440408
chr6	157741700	157742700	1.8584015113547696
chr6	157741800	157742800	2.161501350722044
chr6	157741900	157742900	2.3135302923018237
chr6	157742000	157743000	2.360607294580073
chr6	157742100	157743100	2.02227355956968
chr6	157742200	157743200	1.7327580320177127
chr6	157742300	157743300	1.552545176073038
chr6	157742400	157743400	1.0595247156172511
chr6	157742500	157743500	0.6070798391034695
chr6	157742600	157743600	1.2191215956826584
chr6	157742700	157743700	1.3552917729216871
chr6	157742800	157743800	1.3130227496105311
chr6	157742900	157743900	0.8803611810279942
chr6	157743000	157744000	0.7637913882060222
chr6	157743500	157744500	2.8086584801381065
chr6	157743600	157744600	2.293909913861081
chr6	157743700	157744700	1.2041267962376971
chr6	157744800	157745800	2.051782524555377
chr6	157744900	157745900	2.4917529256838
chr6	157745000	157746000	2.5050134203926264
chr6	157745100	157746100	2.448800523833035
chr6	157745200	157746200	2.6480623436505994
chr6	157745300	157746300	2.715586088747989
chr6	157745400	157746400	2.325979250219234
chr6	157745500	157746500	2.8389553720890413
chr6	157745600	157746600	2.9101656160020912
chr6	157745700	157746700	3.2182666826107584
chr6	157745800	157746800	2.909871927916534
chr6	157745900	157746900	2.7294849663703933
chr6	157746000	157747000	2.844183760262678
chr6	157746100	157747100	2.9001920805342847
chr6	157746200	157747200	2.6742333719899603
chr6	157746300	157747300	2.494820199450817
chr6	157746400	157747400	2.0045322037368103
chr6	157746500	157747500	1.6231963315835838
chr6	157746600	157747600	0.9182091112490032
chr6	157746700	157747700	0.7824903596659409
chr6	157746800	157747800	0.5964636353558862
chr6	157746900	157747900	0.36783165744769397
chr6	157747000	157748000	0.5528193962165746
chr6	157747100	157748100	0.6807862569229531
chr6	157747200	157748200	0.3571194784706756
chr6	157747300	157748300	0.23275853030481644
chr6	157747400	157748400	0.8421356998782373
chr6	157747500	157748500	1.0031363639495106
chr6	157747600	157748600	1.3678792557208088
chr6	157747700	157748700	1.3947755615210529
chr6	157749600	157750600	1.638883788362984
chr6	157749700	157750700	2.1009118250181547
chr6	157749800	157750800	2.0859541422132666
chr6	157749900	157750900	2.259024204966309
chr6	157750000	157751000	2.310391952777606
chr6	157750100	157751100	1.8569990588009493
chr6	157750200	157751200	1.7438694257486291
chr6	157750300	157751300	1.3505832672895008
chr6	157750400	157751400	1.3968988656403731
chr6	157750500	157751500	0.7770611240715061
chr6	157750600	157751600	0.8106360958593901
chr6	157750700	157751700	0.8308505326596569
chr6	157750800	157751800	0.7829293693433773
chr6	157750900	157751900	1.2437840137972334
chr6	157751000	157752000	1.7167816253008663
chr6	157751100	157752100	2.2782423129289797
chr6	157751200	157752200	2.4539795627832874
chr6	157751300	157752300	2.3487298082449057
chr6	157751400	157752400	2.3103163690096595
chr6	157751500	157752500	2.5636446419371515
chr6	157751600	157752600	2.6268264258433414
chr6	157751700	157752700	2.441817281389246
chr6	157751800	157752800	2.387638376358169
chr6	157751900	157752900	1.4576112991005628
chr6	157752000	157753000	1.5942566808141139
chr6	157752100	157753100	0.9192304741001959
chr6	157752200	157753200	0.7695157553455968
chr6	157752300	157753300	1.0100931942735891
chr6	157753300	157754300	0.20997632141677405
chr6	157753400	157754400	-0.07020940677708554
chr6	157753500	157754500	-0.21077017218286576
chr6	157753600	157754600	0.4583474757040611
chr6	157753700	157754700	1.3115698333139365
chr6	157753800	157754800	1.416590707070641
chr6	157753900	157754900	1.0822479550806083
chr6	157754000	157755000	1.1159293537783461
chr6	157754100	157755100	1.3456642601517042
chr6	157754200	157755200	1.3083803171305737
chr6	157754300	157755300	0.6058845511669347
chr6	157754400	157755400	0.8511109461314207
chr6	157754500	157755500	1.1188356572222276
chr6	157754600	157755600	0.9028390659472688
chr6	157754700	157755700	0.3576987590104167
chr6	157754800	157755800	0.4978674879400894
chr6	157754900	157755900	1.5452588397898996
chr6	157755000	157756000	1.7029128801242073
chr6	157755100	157756100	1.4711606047736034
chr6	157755200	157756200	1.6173431727543643
chr6	157755300	157756300	2.32103213471176
chr6	157755400	157756400	1.7910676286337357
chr6	157755500	157756500	1.648527349652729
chr6	157755600	157756600	0.9315242825643688
chr6	157755700	157756700	1.6184806860134735
chr6	157755800	157756800	1.9729994097679595
chr6	157755900	157756900	1.6465650887128227
chr6	157756000	157757000	2.1975823456278896
chr6	157756100	157757100	1.5896359002658045
chr6	157756200	157757200	1.2655730301066552
chr6	157756300	157757300	1.4588131807007112
chr6	157756400	157757400	1.8061319390387849
chr6	157756500	157757500	1.8988224978586303
chr6	157756600	157757600	2.6288945830152235
chr6	157756700	157757700	2.075573103621507
chr6	157756800	157757800	1.813403899040284
chr6	157756900	157757900	1.9339624090941143
chr6	157757000	157758000	1.4193389271306713
chr6	157757100	157758100	2.0292489882474305
chr6	157757200	157758200	2.1828701241206017
chr6	157757300	157758300	2.311930872939092
chr6	157757400	157758400	2.392145251609647
chr6	157757500	157758500	2.1773164850396447
chr6	157757600	157758600	2.2684041665731822
chr6	157757700	157758700	2.5804145487272114
chr6	157757800	157758800	2.4693943210517766
chr6	157757900	157758900	2.6016319685701768
chr6	157758000	157759000	2.8190868450215842
chr6	157758100	157759100	2.5629711326609663
chr6	157758200	157759200	2.816671740846227
chr6	157758300	157759300	2.6969664195169605
chr6	157758400	157759400	2.678417749996464
chr6	157758500	157759500	2.9566328096378176
chr6	157758600	157759600	2.4156497087395654
chr6	157758700	157759700	2.001898169947692
chr6	157758800	157759800	1.3808334504053732
chr6	157759200	157760200	0.4601771890798525
chr6	157759300	157760300	0.10544157906443488
chr6	157759400	157760400	0.4399832509190148
chr6	157759500	157760500	0.2860165613336524
chr6	157759600	157760600	0.6551815801063743
chr6	157759700	157760700	1.2812731058716855
chr6	157759800	157760800	2.0720236836051926
chr6	157759900	157760900	2.596543070864126
chr6	157760000	157761000	2.717344459926207
chr6	157760100	157761100	2.5674503448407884
chr6	157760200	157761200	3.016093084268108
chr6	157760300	157761300	3.3432915205740485
chr6	157760400	157761400	2.8662704830714114
chr6	157760500	157761500	3.3055537436426263
chr6	157760600	157761600	2.895160962012142
chr6	157760700	157761700	2.8694043734771544
chr6	157760800	157761800	2.8457615302195607
chr6	157760900	157761900	2.2158247861785747
chr6	157761000	157762000	2.0533163422744534
chr6	157761100	157762100	3.1185391635062065
chr6	157761200	157762200	3.1932791473803754
chr6	157761300	157762300	2.2574135497141574
chr6	157761400	157762400	2.9720187008431886
chr6	157761500	157762500	2.6422409673618343
chr6	157761600	157762600	2.3313842343291373
chr6	157761700	157762700	2.268936251130562
chr6	157761800	157762800	1.9700168039501649
chr6	157761900	157762900	2.4301945456269376
chr6	157762000	157763000	2.3197731946821927
chr6	157762100	157763100	1.4722547255365748
chr6	157762200	157763200	1.4710327878663922
chr6	157762300	157763300	2.500287266094781
chr6	157762400	157763400	2.5587104263761202
chr6	157762500	157763500	2.9874276158382016
chr6	157762600	157763600	3.492553244859657
chr6	157762700	157763700	3.4462019587463795
chr6	157762800	157763800	3.678098641800815
chr6	157762900	157763900	3.447912485221432
chr6	157763000	157764000	3.5705389416525666
chr6	157763100	157764100	4.0526065887591445
chr6	157763200	157764200	3.7991896266773617
chr6	157763300	157764300	3.492997175970776
chr6	157763400	157764400	3.4137341238304253
chr6	157763500	157764500	2.9860283397471155
chr6	157763600	157764600	3.472506210020994
chr6	157763700	157764700	3.61046134863702
chr6	157763800	157764800	3.5665779599379617
chr6	157763900	157764900	3.419398354507328
chr6	157764000	157765000	3.380778383333258
chr6	157764100	157765100	2.967312642474268
chr6	157764200	157765200	3.43116436447636
chr6	157764300	157765300	2.9913289943909347
chr6	157764400	157765400	2.515978150760115
chr6	157764500	157765500	1.7102681338659762
chr6	157764600	157765600	0.28459756490530075
chr6	157764700	157765700	-0.2289136655809501
chr6	157764800	157765800	-0.10710947688392394
chr6	157764900	157765900	0.1589785956512523
chr6	157765000	157766000	0.11672421157561662
chr6	157765100	157766100	0.4301215044720732
chr6	157765200	157766200	-0.1423280714292771
chr6	157765300	157766300	0.12475526411965325
chr6	157765400	157766400	0.4740029395500234
chr6	157765500	157766500	1.4493552899354163
chr6	157765600	157766600	2.1330598719654086
chr6	157765700	157766700	2.4399702446957185
chr6	157765800	157766800	2.788061773952002
chr6	157765900	157766900	2.8228206353078638
chr6	157766000	157767000	2.978706104616836
chr6	157766100	157767100	2.880530844529133
chr6	157766200	157767200	3.3661341535945493
chr6	157766300	157767300	3.602832000811768
chr6	157766400	157767400	3.5085998488947734
chr6	157766500	157767500	2.2655641638952804
chr6	157766600	157767600	2.1171052247207043
chr6	157766700	157767700	2.8183810388145627
chr6	157766800	157767800	2.60994047699321
chr6	157766900	157767900	2.6388129837130507
chr6	157767000	157768000	2.5168607217650574
chr6	157767100	157768100	2.8539286064365115
chr6	157767200	157768200	2.3746098569491045
chr6	157767300	157768300	2.1258171621070967
chr6	157767400	157768400	2.7023828113918613
chr6	157767500	157768500	3.2982567481694613
chr6	157767600	157768600	3.4551847060774774
chr6	157767700	157768700	3.056886866140811
chr6	157767800	157768800	3.174613106482107
chr6	157767900	157768900	3.50817739335056
chr6	157768000	157769000	4.032288703555405
chr6	157768100	157769100	3.764097920489256
chr6	157768200	157769200	4.525449686236562
chr6	157768300	157769300	4.617808318779801
chr6	157768400	157769400	3.5859293280307094
chr6	157768500	157769500	3.470183470122707
chr6	157768600	157769600	3.488932538445144
chr6	157768700	157769700	3.683560936654795
chr6	157768800	157769800	3.520609205389672
chr6	157768900	157769900	3.3532338734830804
chr6	157769000	157770000	3.0878521595110606
chr6	157769100	157770100	3.5915845859513396
chr6	157769200	157770200	2.825907384089198
chr6	157769300	157770300	2.7764331173597254
chr6	157769400	157770400	3.454732447813991
chr6	157769500	157770500	3.6287617906367036
chr6	157769600	157770600	2.562722612760929
chr6	157769700	157770700	2.334163303355455
chr6	157769800	157770800	2.6069741390069407
chr6	157769900	157770900	2.209640932571255
chr6	157770000	157771000	1.3340588466412397
chr6	157770100	157771100	0.7751392270589549
chr6	157770200	157771200	0.9311413423987492
chr6	157770300	157771300	1.2003852889880031
chr6	157770400	157771400	0.7250335287605277
chr6	157770500	157771500	0.1403653860012259
chr6	157770600	157771600	0.9948648834844928
chr6	157770700	157771700	0.5315287509983061
chr6	157770800	157771800	0.5668681170714093
chr6	157770900	157771900	-0.11409317537778198
chr6	157771000	157772000	0.7857499335395269
chr6	157771100	157772100	-0.10393425188756593
chr6	157771200	157772200	0.5999608888952185
chr6	157771300	157772300	0.0985098048937512
chr6	157771400	157772400	0.07677110515262603
chr6	157771500	157772500	0.3805668013962001
chr6	157771600	157772600	1.0708546709860272
chr6	157771700	157772700	1.116833346532932
chr6	157771800	157772800	0.9338181227052188
chr6	157771900	157772900	1.5912974017730688
chr6	157772000	157773000	1.2055787781590348
chr6	157772100	157773100	1.9376902170932189
chr6	157772200	157773200	1.0965684006624927
chr6	157772300	157773300	0.7407036521247004
chr6	157772400	157773400	0.9521928362141436
chr6	157772500	157773500	0.4057950460494647
chr6	157772600	157773600	0.2540934532544336
chr6	157772700	157773700	0.020138103344447458
chr6	157772800	157773800	0.22690065801374834
chr6	157772900	157773900	0.15262763796427598
chr6	157773000	157774000	0.09144207339024427
chr6	157773100	157774100	-0.12366099277124128
chr6	157773200	157774200	-0.2813429687796046
chr6	157774300	157775300	0.27373539953638626
chr6	157774400	157775400	0.40391491407081104
chr6	157774500	157775500	1.1700582680324203
chr6	157774600	157775600	1.0672805261857399
chr6	157774700	157775700	1.3550187725904121
chr6	157774800	157775800	1.732855082532196
chr6	157774900	157775900	1.608814746070156
chr6	157775000	157776000	1.8053483552202925
chr6	157775100	157776100	1.546526015230095
chr6	157775200	157776200	1.914629037187292
chr6	157775300	157776300	1.940897101020574
chr6	157775400	157776400	1.5008663532339552
chr6	157775500	157776500	0.5509826041735573
chr6	157775600	157776600	0.9101310858532644
chr6	157775700	157776700	0.3445453068695218
chr6	157775800	157776800	0.20535152605079893
chr6	157775900	157776900	0.5452138993113371
chr6	157776000	157777000	-0.005958130624003229
chr6	157776100	157777100	0.2729802349995331
chr6	157776200	157777200	-0.7827336933289241
chr6	157776300	157777300	-0.4437747094445505
chr6	157776400	157777400	-0.3697525503499406
chr6	157776500	157777500	0.028066738174327317
chr6	157776600	157777600	-0.01468764745111909
chr6	157776700	157777700	0.3650487200833544
chr6	157776800	157777800	0.6188224065426648
chr6	157776900	157777900	0.8573659063587058
chr6	157777000	157778000	1.318183561269737
chr6	157777100	157778100	1.2649744882125766
chr6	157777200	157778200	2.298780504042756
chr6	157777300	157778300	2.3086499478136333
chr6	157777400	157778400	2.2177342597144407
chr6	157777500	157778500	2.544439469333953
chr6	157777600	157778600	2.482031456431518
chr6	157777700	157778700	1.8810001339870324
chr6	157777800	157778800	2.0211054388308183
chr6	157777900	157778900	1.5264485222231885
chr6	157778000	157779000	1.4210581929073733
chr6	157778100	157779100	1.4524230813918415
chr6	157778200	157779200	1.2688500765844803
chr6	157778300	157779300	0.9437525625331078
chr6	157778400	157779400	1.1626334393187732
chr6	157778500	157779500	0.9941479773161374
chr6	157778600	157779600	0.5483091563118759
chr6	157778700	157779700	0.6086673913529549
chr6	157778800	157779800	0.5174050481169679
chr6	157778900	157779900	0.7470491068330382
chr6	157779000	157780000	0.6945626340612963
chr6	157779100	157780100	0.7563478043994771
chr6	157779200	157780200	0.6439359136858088
chr6	157779300	157780300	0.7263096926441418
chr6	157779400	157780400	1.1547253045495849
chr6	157779500	157780500	1.2031135748366475
chr6	157779600	157780600	1.73695361757483
chr6	157779700	157780700	2.2694144033071826
chr6	157779800	157780800	2.669296507281583
chr6	157779900	157780900	3.14996037052046
chr6	157780000	157781000	2.913591554432498
chr6	157780100	157781100	2.8692375597470914
chr6	157780200	157781200	2.385959695360588
chr6	157780300	157781300	2.7303367844712465
chr6	157780400	157781400	2.512338335358216
chr6	157780500	157781500	1.8736468209683528
chr6	157780600	157781600	1.318077904257075
chr6	157780700	157781700	1.3270760303529092
chr6	157780800	157781800	1.0967366729037809
chr6	157780900	157781900	1.1911238570015814
chr6	157781000	157782000	1.4278312568286209
chr6	157781100	157782100	2.0731306838496173
chr6	157781200	157782200	2.970956550519264
chr6	157781300	157782300	2.272135819466274
chr6	157781400	157782400	2.196858458046308
chr6	157781500	157782500	3.003233214881848
chr6	157781600	157782600	2.9492855937546736
chr6	157781700	157782700	3.273667179282092
chr6	157781800	157782800	2.9389990638194328
chr6	157781900	157782900	2.625691380630058
chr6	157782000	157783000	2.518275529702712
chr6	157782100	157783100	2.1216800027002973
chr6	157782200	157783200	1.4103538529176387
chr6	157782300	157783300	2.09754345466935
chr6	157782400	157783400	2.611731862138328
chr6	157782500	157783500	2.021922718457618
chr6	157782600	157783600	2.3940824218070413
chr6	157783900	157784900	0.4662875589326527
chr6	157784000	157785000	0.95638154102108
chr6	157784100	157785100	1.0010771367678348
chr6	157784200	157785200	0.8478042572350236
chr6	157784400	157785400	1.1436604210029475
chr6	157784500	157785500	0.7228042709649448
chr6	157784600	157785600	0.5561078774584209
chr6	157784700	157785700	1.2666579513975635
chr6	157784800	157785800	1.8044024140416208
chr6	157784900	157785900	2.1089492516792787
chr6	157785000	157786000	2.1309249587332806
chr6	157785100	157786100	1.9598841751415104
chr6	157785200	157786200	2.1507020076470944
chr6	157785300	157786300	1.7106402531324685
chr6	157785400	157786400	1.2894044420309978
chr6	157785500	157786500	1.7586414579433824
chr6	157785600	157786600	1.5923506190382135
chr6	157785700	157786700	0.7093606701766199
chr6	157785800	157786800	0.9877626289597834
chr6	157785900	157786900	0.6840904623078014
chr6	157786000	157787000	0.40015119772836993
chr6	157786100	157787100	0.32780760752831883
chr6	157786200	157787200	0.5345436135776238
chr6	157786300	157787300	1.216490528914355
chr6	157786400	157787400	1.5206387852168946
chr6	157786500	157787500	1.8408934975340807
chr6	157786600	157787600	1.7629101985917202
chr6	157786700	157787700	2.203304461818588
chr6	157786800	157787800	1.627640979389107
chr6	157786900	157787900	1.8491526707607229
chr6	157787000	157788000	1.8778411328962985
chr6	157787100	157788100	2.7862489138152746
chr6	157787200	157788200	2.4402266895899105
chr6	157787500	157788500	0.7366088171077637
chr6	157787600	157788600	0.8378802842829549
chr6	157787700	157788700	0.7513320043305636
chr6	157787800	157788800	0.9851928845525204
chr6	157787900	157788900	1.0359017777649462
chr6	157788000	157789000	1.0880141362622548
chr6	157788100	157789100	1.2078295258987972
chr6	157788200	157789200	1.8017735891382842
chr6	157788300	157789300	1.6385083160046028
chr6	157788400	157789400	2.7612459612958253
chr6	157788500	157789500	2.1983983668144766
chr6	157788600	157789600	1.9501000233773318
chr6	157788700	157789700	2.6435667999835686
chr6	157788800	157789800	2.9612234457138467
chr6	157788900	157789900	3.0949792415582347
chr6	157789000	157790000	3.3610763637263656
chr6	157789100	157790100	2.0221258780315616
chr6	157789200	157790200	2.054818872307993
chr6	157789300	157790300	1.9277386257366087
chr6	157789400	157790400	1.6025473152592362
chr6	157789500	157790500	2.2135987542297606
chr6	157789600	157790600	2.006143114804202
chr6	157789700	157790700	1.5632783712103375
chr6	157789800	157790800	1.2161493373079657
chr6	157789900	157790900	0.8906011807910644
chr6	157790000	157791000	0.9641196195460963
chr6	157790100	157791100	2.021125684448037
chr6	157790200	157791200	1.656331887734506
chr6	157790300	157791300	2.195463068646972
chr6	157790400	157791400	2.2843148295883875
chr6	157790500	157791500	2.433779530027338
chr6	157790600	157791600	2.6784780967675674
chr6	157790700	157791700	2.9219492238224545
chr6	157790800	157791800	2.70201392148736
chr6	157790900	157791900	2.729528702837718
chr6	157791000	157792000	2.335115790344603
chr6	157791100	157792100	2.4808217146131937
chr6	157791200	157792200	2.7201020900112627
chr6	157791300	157792300	2.8199872667543504
chr6	157791400	157792400	2.717027483021578
chr6	157791500	157792500	2.7085145221102582
chr6	157791600	157792600	2.3397661752966736
chr6	157791700	157792700	1.8965029877000643
chr6	157791800	157792800	2.25559534463804
chr6	157791900	157792900	1.912671148584185
chr6	157792000	157793000	1.840171902821636
chr6	157792100	157793100	1.394510480900346
chr6	157792200	157793200	1.0936698350804759
chr6	157792300	157793300	0.9900253123366322
chr6	157792400	157793400	0.7949726421819067
chr6	157792500	157793500	0.256935569286056
chr6	157792600	157793600	0.6338441129322335
chr6	157792700	157793700	1.3274545749132258
chr6	157792800	157793800	1.7247885154513567
chr6	157792900	157793900	2.3126589748304083
chr6	157793000	157794000	2.11342778755817
chr6	157793100	157794100	2.460728295588308
chr6	157793200	157794200	2.7082431569718253
chr6	157793300	157794300	1.7764611168660396
chr6	157793400	157794400	1.7695131296906237
chr6	157793500	157794500	2.0634039859950795
chr6	157793600	157794600	2.576230407533046
chr6	157793700	157794700	2.1106447657462493
chr6	157793800	157794800	2.4831097357986662
chr6	157793900	157794900	2.2303066834060967
chr6	157795000	157796000	1.564778924347195
chr6	157795100	157796100	2.546552313658281
chr6	157795200	157796200	2.7902818662338267
chr6	157795300	157796300	2.336037550283166
chr6	157795400	157796400	2.748811030712685
chr6	157795500	157796500	2.540967151117957
chr6	157795600	157796600	3.030309138447924
chr6	157795700	157796700	3.023689095743337
chr6	157795800	157796800	3.3461888881300723
chr6	157795900	157796900	3.1392148171351377
chr6	157796000	157797000	3.2938392263956318
chr6	157796100	157797100	2.4124359319140343
chr6	157796200	157797200	2.304052904021713
chr6	157796300	157797300	1.8593785036634565
chr6	157796400	157797400	1.2960488774166259
chr6	157796500	157797500	0.8818959780391729
chr6	157796600	157797600	0.5623040812974647
chr6	157796700	157797700	1.346347185670684
chr6	157796800	157797800	0.8517713890609618
chr6	157796900	157797900	0.9171207459810128
chr6	157797000	157798000	0.9377851206441931
chr6	157797100	157798100	1.1386468876368827
chr6	157797200	157798200	0.6936601625790126
chr6	157797300	157798300	1.4718644663997889
chr6	157797400	157798400	1.743182762019717
chr6	157797500	157798500	2.2130870229141
chr6	157797600	157798600	1.650277796472691
chr6	157797700	157798700	1.1138345427616352
chr6	157797800	157798800	1.7163376862034465
chr6	157797900	157798900	1.5713960674257323
chr6	157798000	157799000	1.5151941677347665
chr6	157798100	157799100	1.7918838467370313
chr6	157798200	157799200	2.5211694595693808
chr6	157798300	157799300	2.370179599339523
chr6	157798400	157799400	2.3841446306566696
chr6	157798500	157799500	2.351357135682877
chr6	157798600	157799600	3.1463320857320327
chr6	157798700	157799700	3.5172901070909344
chr6	157798800	157799800	3.0805213651158736
chr6	157798900	157799900	3.2151582699539816
chr6	157799000	157800000	3.109465187011088
chr6	157799100	157800100	2.511654739196024
chr6	157799200	157800200	1.724585894196569
chr6	157799300	157800300	1.7924454456388554
chr6	157799400	157800400	1.75666317216071
chr6	157799500	157800500	1.9856569552464736
chr6	157799600	157800600	2.1849133035710757
chr6	157799700	157800700	1.923217027108531
chr6	157799800	157800800	2.2791962349042394
chr6	157799900	157800900	1.4352900156529305
chr6	157800000	157801000	1.3967315432178948
chr6	157800100	157801100	1.009422857873942
chr6	157800200	157801200	1.4458313024313847
chr6	157800300	157801300	1.84594391568922
chr6	157800400	157801400	1.5173165342201758
chr6	157800500	157801500	1.6779680101811183
chr6	157800600	157801600	1.5147468286130916
chr6	157800700	157801700	1.4828694131002127
chr6	157800800	157801800	1.5099888414256308
chr6	157800900	157801900	2.438616450982803
chr6	157801000	157802000	2.7621445386046104
chr6	157801100	157802100	3.166476930281568
chr6	157801200	157802200	3.1964507684667955
chr6	157801300	157802300	2.7433392470700246
chr6	157801400	157802400	2.753768366127221
chr6	157801500	157802500	2.3923302293911965
chr6	157801600	157802600	1.9627291605061632
chr6	157801700	157802700	1.9455811060556416
chr6	157801800	157802800	2.103676067509786
chr6	157801900	157802900	1.6175718724068493
chr6	157802000	157803000	1.2624908644084996
chr6	157802100	157803100	1.4270354326729484
chr6	157802200	157803200	1.865992511066329
chr6	157802300	157803300	2.0034419441621347
chr6	157802400	157803400	1.7628758826630946
chr6	157802500	157803500	1.6112492212663898
chr6	157802600	157803600	1.587904824682436
chr6	157802700	157803700	1.6656284576992857
chr6	157802800	157803800	1.7167190008356723
chr6	157803900	157804900	1.5832551008815132
chr6	157804000	157805000	1.5894985129333334
chr6	157804100	157805100	1.3441293332184092
chr6	157804200	157805200	1.887828114568127
chr6	157804300	157805300	2.4430880776011814
chr6	157804400	157805400	2.5473024893272536
chr6	157804500	157805500	2.2110331988060548
chr6	157804600	157805600	2.5219142776774226
chr6	157804700	157805700	2.3376442055018574
chr6	157804800	157805800	2.4735070011741853
chr6	157804900	157805900	2.2185570616051318
chr6	157805000	157806000	2.410063205647861
chr6	157805100	157806100	2.2008280301509857
chr6	157805200	157806200	2.2741066524954032
chr6	157805300	157806300	1.8880255281745155
chr6	157805400	157806400	1.7036188457189054
chr6	157805500	157806500	2.5983757383726642
chr6	157805600	157806600	1.7946201898011978
chr6	157805700	157806700	1.8915608775119512
chr6	157805800	157806800	1.9725167539964017
chr6	157805900	157806900	2.1871232159820955
chr6	157806000	157807000	2.309843819828727
chr6	157806100	157807100	2.9689307943925987
chr6	157806200	157807200	2.8647445438690897
chr6	157806300	157807300	2.960019951296732
chr6	157806400	157807400	3.475444799709385
chr6	157806500	157807500	3.0393651949744
chr6	157806600	157807600	3.477225538995578
chr6	157806700	157807700	3.4462364236120404
chr6	157806800	157807800	3.0165879426879023
chr6	157806900	157807900	3.001543472514677
chr6	157807000	157808000	3.149662693102296
chr6	157807100	157808100	3.1167877253609304
chr6	157807200	157808200	2.857200991866843
chr6	157807300	157808300	3.004797906997875
chr6	157807400	157808400	2.706053979825209
chr6	157807500	157808500	2.6054876734160697
chr6	157807600	157808600	2.410762462405437
chr6	157807700	157808700	2.647167581138617
chr6	157807800	157808800	2.8230032833661385
chr6	157807900	157808900	3.1685876450681825
chr6	157808000	157809000	3.0793170969152315
chr6	157808100	157809100	2.927524615564142
chr6	157808200	157809200	3.3612645873284666
chr6	157808300	157809300	3.3139217438862385
chr6	157808400	157809400	3.0484603480034784
chr6	157808500	157809500	2.9558887661875124
chr6	157808600	157809600	3.6320245263008086
chr6	157808700	157809700	3.5642142809000763
chr6	157808800	157809800	3.7552012887236
chr6	157808900	157809900	3.718578318008887
chr6	157809000	157810000	3.4316600108905586
chr6	157809100	157810100	3.193397192748144
chr6	157809200	157810200	2.3831656819290226
chr6	157809300	157810300	2.3427660162062187
chr6	157809400	157810400	2.5820520900779496
chr6	157809500	157810500	2.6399927772528082
chr6	157809600	157810600	2.3670062806007937
chr6	157809700	157810700	2.179669120100237
chr6	157809800	157810800	2.3087898902541397
chr6	157809900	157810900	1.8881391111666308
chr6	157810000	157811000	1.719771206197113
chr6	157810100	157811100	2.4928380918504294
chr6	157810200	157811200	3.02656680768616
chr6	157810300	157811300	2.9735236823424653
chr6	157810400	157811400	2.7983657034619838
chr6	157810500	157811500	2.7383377673846194
chr6	157810600	157811600	2.815821106157093
chr6	157810700	157811700	2.971608940540936
chr6	157810800	157811800	2.8234879167167173
chr6	157810900	157811900	3.14307723979317
chr6	157811000	157812000	3.557893669766304
chr6	157811100	157812100	2.7375611935148787
chr6	157811200	157812200	2.8507285824971382
chr6	157811300	157812300	2.6287239114403005
chr6	157811400	157812400	2.8210315275567233
chr6	157811500	157812500	2.8567327276190637
chr6	157811600	157812600	2.681013347203681
chr6	157811700	157812700	2.7448227113460684
chr6	157811800	157812800	2.823020778383141
chr6	157811900	157812900	2.3697606986499413
chr6	157812000	157813000	2.070398949609478
chr6	157812100	157813100	2.010522189343284
chr6	157812200	157813200	1.1589974204945934
chr6	157812300	157813300	1.6446528316241207
chr6	157812400	157813400	1.5742456145405803
chr6	157812500	157813500	1.5025892551782694
chr6	157812600	157813600	2.017764714995786
chr6	157812700	157813700	1.7385284797436595
chr6	157812800	157813800	1.935068130826986
chr6	157812900	157813900	1.703781474735614
chr6	157813000	157814000	1.8175704538716488
chr6	157813100	157814100	2.0533353514447166
chr6	157813200	157814200	2.657339280948546
chr6	157813300	157814300	2.4083571629763
chr6	157813400	157814400	2.315948065431816
chr6	157813500	157814500	2.0395444217615504
chr6	157813600	157814600	1.7945825634505843
chr6	157813700	157814700	1.9043047755506608
chr6	157813800	157814800	1.473469892687735
chr6	157813900	157814900	2.2671487994285004
chr6	157814000	157815000	1.9768511630796415
chr6	157814100	157815100	2.0705586256907247
chr6	157814200	157815200	1.852689752001251
chr6	157814300	157815300	2.053464876346451
chr6	157814400	157815400	2.0982763591060323
chr6	157814500	157815500	2.948849640159585
chr6	157814600	157815600	2.8512904911644497
chr6	157814700	157815700	3.019637974291643
chr6	157814800	157815800	2.7848978710205565
chr6	157814900	157815900	2.4757947102503994
chr6	157815000	157816000	3.4844956016767674
chr6	157815100	157816100	3.2246676717422207
chr6	157815200	157816200	3.6415938895057103
chr6	157815300	157816300	3.249321822859036
chr6	157815400	157816400	3.069866811168859
chr6	157815500	157816500	3.1686039459115025
chr6	157815600	157816600	3.4951975890769345
chr6	157815700	157816700	3.1895006569990154
chr6	157815800	157816800	3.2504572673070764
chr6	157815900	157816900	3.656492696740495
chr6	157816000	157817000	2.812166585163754
chr6	157816100	157817100	3.5200020128249547
chr6	157816200	157817200	3.496312247809581
chr6	157816300	157817300	3.568793661592516
chr6	157816400	157817400	4.005440605736962
chr6	157816500	157817500	3.7376362669272782
chr6	157816600	157817600	3.5404451857673402
chr6	157816700	157817700	4.136828971395518
chr6	157816800	157817800	4.424725818431444
chr6	157816900	157817900	3.836157094770644
chr6	157818100	157819100	1.7856512123538566
chr6	157818200	157819200	1.8101143405219824
chr6	157818300	157819300	1.9198348534321104
chr6	157818400	157819400	2.0144498623823903
chr6	157818500	157819500	2.7235187728897867
chr6	157818600	157819600	3.2391642930788667
chr6	157818700	157819700	2.6237589334605773
chr6	157818800	157819800	2.159468734000132
chr6	157819300	157820300	2.0339766889235924
chr6	157821600	157822600	1.7558371608117649
chr6	157821700	157822700	1.3167437311499453
chr6	157821800	157822800	1.7332295150460952
chr6	157821900	157822900	1.8186339103929456
chr6	157822000	157823000	2.3798295937720004
chr6	157822100	157823100	2.627113513405636
chr6	157822200	157823200	1.4827340017743245
chr6	157822300	157823300	1.407852670178968
chr6	157822400	157823400	1.9821430622863747
chr6	157822500	157823500	3.1035719473474783
chr6	157822600	157823600	2.998873903851069
chr6	157822700	157823700	3.9862880462073775
chr6	157822800	157823800	4.732341002311784
chr6	157822900	157823900	4.859733054618297
chr6	157823000	157824000	4.632345480176905
chr6	157823100	157824100	3.5069424900153305
chr6	157823200	157824200	4.29504465439937
chr6	157823300	157824300	4.057778424077546
chr6	157823400	157824400	3.5901112005957767
chr6	157823500	157824500	3.439281346037035
chr6	157823600	157824600	2.560173630375311
chr6	157823700	157824700	2.086078077783116
chr6	157823800	157824800	1.4147863008185857
chr6	157823900	157824900	1.5448958504764954
chr6	157824000	157825000	1.0235152828832699
chr6	157824100	157825100	0.8963189972020827
chr6	157824200	157825200	0.6416487747459677
chr6	157824300	157825300	0.7836762415327668
chr6	157824400	157825400	0.5016373434003087
chr6	157824500	157825500	-0.8690736268285942
chr6	157824600	157825600	-0.9926734296917062
chr6	157824700	157825700	-0.7331077342913456
chr6	157824800	157825800	-1.215133266251704
chr6	157824900	157825900	-1.6675978701393628
chr6	157825000	157826000	-1.1382777778183555
chr6	157825100	157826100	-0.2340025340689024
chr6	157825200	157826200	-0.4747052829543698
chr6	157825300	157826300	-0.19836493672824373
chr6	157825400	157826400	-0.0010087563595778844
chr6	157825500	157826500	0.6864627082498891
chr6	157825600	157826600	0.9790372167893168
chr6	157827600	157828600	0.2487406785695513
chr6	157827700	157828700	0.1644505332566784
chr6	157827800	157828800	0.4293421398788889
chr6	157827900	157828900	0.2894832340792172
chr6	157828000	157829000	0.47160277572346554
chr6	157828100	157829100	0.289906589304922
chr6	157828200	157829200	0.6286507366076068
chr6	157828300	157829300	1.043725886003447
chr6	157828400	157829400	1.2484677910544737
chr6	157828500	157829500	1.4939490777765536
chr6	157828600	157829600	1.7692323828247636
chr6	157828700	157829700	1.5711458843198434
chr6	157828800	157829800	0.8620779122382994
chr6	157828900	157829900	0.8247118561798596
chr6	157829000	157830000	0.5921649142672404
chr6	157829100	157830100	0.5807881246887817
chr6	157829200	157830200	0.7973346112620722
chr6	157829300	157830300	0.5328324298410625
chr6	157829400	157830400	0.1964806626079375
chr6	157829500	157830500	-0.1806048236026361
chr6	157829600	157830600	0.2547288026902766
chr6	157829700	157830700	0.6007316058754728
chr6	157829800	157830800	1.2929634475412142
chr6	157829900	157830900	1.6361947450179353
chr6	157830000	157831000	1.6442362745884984
chr6	157830100	157831100	2.0430046720409094
chr6	157830200	157831200	1.387306544064124
chr6	157830300	157831300	1.7779582053383909
chr6	157830400	157831400	1.7284843824683145
chr6	157830500	157831500	2.1370446771328746
chr6	157830600	157831600	1.7308656959465432
chr6	157830700	157831700	1.7620710411215803
chr6	157830800	157831800	1.3442744702997058
chr6	157830900	157831900	1.2451212124356499
chr6	157831000	157832000	1.426017631069568
chr6	157831100	157832100	1.2015025852679968
chr6	157831200	157832200	1.053446276313059
chr6	157831300	157832300	0.4713560422229142
chr6	157831400	157832400	0.2419546251795532
chr6	157831500	157832500	-0.12071963787743499
chr6	157831600	157832600	0.1487270973996654
chr6	157831700	157832700	0.4101445568517572
chr6	157831800	157832800	0.25882939266441896
chr6	157831900	157832900	-0.09584290804592728
chr6	157832000	157833000	0.2088041077534154
chr6	157832100	157833100	0.2447044581354499
chr6	157832200	157833200	0.9522247653266568
chr6	157832300	157833300	0.7264558750884315
chr6	157832400	157833400	0.7328568871279647
chr6	157832500	157833500	0.9420802628189756
chr6	157832600	157833600	0.9619283708621494
chr6	157832700	157833700	0.548761111540498
chr6	157832800	157833800	0.7863557261195345
chr6	157832900	157833900	1.252726604042186
chr6	157833000	157834000	1.0075147741631714
chr6	157833100	157834100	0.9401867186938576
chr6	157834400	157835400	0.5399541699184522
chr6	157835100	157836100	2.5205127025538845
chr6	157835200	157836200	1.935120330152193
chr6	157835300	157836300	2.1835179223402044
chr6	157835400	157836400	1.5689270572840983
chr6	157835500	157836500	2.002407998705906
chr6	157835600	157836600	2.2236682401077106
chr6	157835700	157836700	2.2108707657348456
chr6	157835800	157836800	1.395682844508082
chr6	157835900	157836900	2.11057778315892
chr6	157836000	157837000	1.7614491793329985
chr6	157836100	157837100	1.894217142602692
chr6	157836200	157837200	2.37242325142522
chr6	157836300	157837300	1.6343239114966697
chr6	157836400	157837400	2.233927250289426
chr6	157836500	157837500	1.5619721982651666
chr6	157836600	157837600	0.9701949528685182
chr6	157836700	157837700	1.1353277406722475
chr6	157836800	157837800	1.2359795230810966
chr6	157836900	157837900	0.6133638590014375
chr6	157837000	157838000	0.5050323737092149
chr6	157837100	157838100	0.5107251093767113
chr6	157837200	157838200	0.44254573239513856
chr6	157837300	157838300	0.27564212744899397
chr6	157837400	157838400	0.215387295186636
chr6	157837500	157838500	0.04825845825210876
chr6	157837600	157838600	0.6225597815961358
chr6	157837700	157838700	0.45848791802255295
chr6	157837800	157838800	0.9301718760204208
chr6	157837900	157838900	1.0122847963767931
chr6	157838000	157839000	1.2913291994691303
chr6	157838100	157839100	1.471718166145479
chr6	157838200	157839200	1.4858042150090705
chr6	157838300	157839300	2.061835454905084
chr6	157838400	157839400	2.3612391212457693
chr6	157838500	157839500	2.8086223966593558
chr6	157838600	157839600	2.064530320380415
chr6	157838700	157839700	1.7498482754441262
chr6	157838800	157839800	1.2981395310210084
chr6	157838900	157839900	1.3900083284746474
chr6	157839000	157840000	1.4420988550785752
chr6	157839100	157840100	1.003510179370268
chr6	157839200	157840200	0.9349772942050726
chr6	157839300	157840300	0.8890851661529078
chr6	157839400	157840400	0.6029935518041278
chr6	157839500	157840500	0.4329223130314057
chr6	157839600	157840600	1.2419806051719946
chr6	157839700	157840700	1.4433732538891784
chr6	157839800	157840800	1.7374754995946082
chr6	157839900	157840900	1.893048958755697
chr6	157840000	157841000	1.6661016966654019
chr6	157840100	157841100	1.9037658949587373
chr6	157840200	157841200	1.7180289743388817
chr6	157840300	157841300	1.4375798423067114
chr6	157840400	157841400	1.1331965090289022
chr6	157840500	157841500	0.9251165230482392
chr6	157840600	157841600	0.8068435922687915
chr6	157840700	157841700	0.7958532143233359
chr6	157840800	157841800	0.8279755587648759
chr6	157840900	157841900	0.416165332224835
chr6	157841000	157842000	0.4209584294332249
chr6	157841100	157842100	0.37784165496182864
chr6	157841200	157842200	0.5979090239831121
chr6	157841300	157842300	1.076195558502263
chr6	157841400	157842400	1.4844422750104933
chr6	157841500	157842500	1.7752685205940866
chr6	157841600	157842600	1.7559390714970675
chr6	157841700	157842700	1.8541100080495747
chr6	157841800	157842800	1.7067523151209798
chr6	157841900	157842900	1.575394850129799
chr6	157842000	157843000	1.375752372709412
chr6	157842100	157843100	1.0681593444349102
chr6	157842200	157843200	0.7806236618922772
chr6	157842300	157843300	0.7661104543783125
chr6	157842400	157843400	1.1504585463534454
chr6	157842500	157843500	0.8938243494606226
chr6	157842600	157843600	1.2729611164124304
chr6	157842700	157843700	1.4498979243587062
chr6	157842800	157843800	1.1787147574914696
chr6	157844800	157845800	2.645046909587237
chr6	157844900	157845900	2.4090009684529434
chr6	157845000	157846000	1.8688387734320806
chr6	157845100	157846100	1.907150462335828
chr6	157845200	157846200	1.824027808542008
chr6	157845300	157846300	1.4960376498245938
chr6	157845400	157846400	1.4146170617856348
chr6	157845500	157846500	1.940085823638084
chr6	157845600	157846600	2.04125532319326
chr6	157845700	157846700	2.2449775330449047
chr6	157845800	157846800	3.0274787341246765
chr6	157845900	157846900	3.6172445943443816
chr6	157846000	157847000	3.408450310619079
chr6	157846100	157847100	3.401882077662359
chr6	157846200	157847200	2.6157189392698545
chr6	157846300	157847300	2.537864694529328
chr6	157846400	157847400	2.745201913850994
chr6	157847500	157848500	1.2654215962830877
chr6	157847600	157848600	1.495464203345383
chr6	157847700	157848700	1.8772735796397424
chr6	157847800	157848800	1.006485034927273
chr6	157847900	157848900	1.4670182666098437
chr6	157848000	157849000	1.8921811692163577
chr6	157848100	157849100	2.2022840422372023
chr6	157848200	157849200	2.402481396033589
chr6	157848300	157849300	2.42670512299181
chr6	157848400	157849400	2.5283816637412584
chr6	157848500	157849500	2.219431870106872
chr6	157848600	157849600	2.7990319803288406
chr6	157848700	157849700	2.000851950614357
chr6	157848800	157849800	2.4933759791450214
chr6	157848900	157849900	2.6364271115837266
chr6	157849000	157850000	2.450910817628702
chr6	157849100	157850100	2.4679890968366447
chr6	157849200	157850200	2.256388323203229
chr6	157849300	157850300	2.4759744815858875
chr6	157849400	157850400	2.5861911951685226
chr6	157849500	157850500	2.786091669823965
chr6	157849600	157850600	2.3140982912720727
chr6	157849700	157850700	2.7345888869611388
chr6	157849800	157850800	2.9959748664097745
chr6	157849900	157850900	2.5792800878869744
chr6	157850000	157851000	2.339277206262643
chr6	157850100	157851100	2.207859698702611
chr6	157850200	157851200	1.592856085626377
chr6	157850300	157851300	1.0581314963170003
chr6	157850400	157851400	1.3803690840380771
chr6	157850500	157851500	1.2409447849406408
chr6	157850600	157851600	0.9522494802722437
chr6	157850700	157851700	0.8567198474448695
chr6	157850800	157851800	1.2787406254223963
chr6	157850900	157851900	1.5248845695861732
chr6	157851000	157852000	1.2008842451399584
chr6	157851100	157852100	1.4064258560432852
chr6	157851200	157852200	2.013597887402433
chr6	157851300	157852300	2.2771949512188496
chr6	157851400	157852400	1.5261603245615851
chr6	157851500	157852500	0.6019331893815937
chr6	157851600	157852600	0.7650110014497359
chr6	157851700	157852700	1.248755733310258
chr6	157851800	157852800	1.0115213930544886
chr6	157851900	157852900	0.4561811770804149
chr6	157852000	157853000	0.43737268420276904
chr6	157852100	157853100	0.51880062822613
chr6	157852200	157853200	1.13933634967146
chr6	157852300	157853300	1.1842901196006486
chr6	157852400	157853400	1.4996122890231984
chr6	157852500	157853500	1.8938772549968217
chr6	157852600	157853600	2.1760959644671987
chr6	157852700	157853700	1.4337332834613066
chr6	157852800	157853800	1.1473360466259421
chr6	157852900	157853900	1.4012509661854522
chr6	157853000	157854000	1.3816349836659567
chr6	157853100	157854100	1.1351345207313928
chr6	157853200	157854200	0.6750741956646065
chr6	157853300	157854300	-0.10710800935298702
chr6	157853400	157854400	0.3106851954205342
chr6	157853500	157854500	0.6377229159702826
chr6	157853600	157854600	0.19329529271084966
chr6	157853700	157854700	0.6456492422472613
chr6	157853800	157854800	0.5263805130568188
chr6	157853900	157854900	1.6772884730357558
chr6	157854000	157855000	1.1437210110164944
chr6	157854100	157855100	1.321588003609241
chr6	157854200	157855200	1.225222916212748
chr6	157854300	157855300	2.293627031605168
chr6	157854400	157855400	1.8566977001241785
chr6	157854500	157855500	2.2462961664700334
chr6	157854600	157855600	1.9494820092625949
chr6	157854700	157855700	2.190898244598772
chr6	157854800	157855800	2.918700157796604
chr6	157854900	157855900	2.674833695021745
chr6	157855000	157856000	3.554160869860169
chr6	157855100	157856100	3.5764661650788523
chr6	157855200	157856200	3.566568053137713
chr6	157855300	157856300	2.903423377456988
chr6	157855400	157856400	3.1662421534261376
chr6	157855500	157856500	3.4323419765118097
chr6	157855600	157856600	4.111040463385819
chr6	157855700	157856700	4.054608815990943
chr6	157855800	157856800	3.43698999631935
chr6	157855900	157856900	2.8196681050811905
chr6	157856000	157857000	2.118086636333541
chr6	157856100	157857100	1.8530218438953232
chr6	157856200	157857200	1.572902513404303
chr6	157856300	157857300	1.7227725660028754
chr6	157856400	157857400	1.3972018804599948
chr6	157856500	157857500	0.6357562439981967
chr6	157856600	157857600	0.5167622989722707
chr6	157856700	157857700	0.5563704544032269
chr6	157857700	157858700	1.9845652188454623
chr6	157857800	157858800	1.4190562299389888
chr6	157857900	157858900	1.330095917319595
chr6	157858000	157859000	1.4566618477163331
chr6	157858100	157859100	1.0468791707280511
chr6	157858200	157859200	1.406958776798307
chr6	157858300	157859300	0.7167211569089956
chr6	157858400	157859400	0.2046642524462892
chr6	157858500	157859500	-0.1400259152161767
chr6	157858600	157859600	-0.18286243043950845
chr6	157858700	157859700	0.3090717193518432
chr6	157858800	157859800	0.5696061582395404
chr6	157858900	157859900	0.43397162025985897
chr6	157859000	157860000	0.8620785273588387
chr6	157859100	157860100	0.7072675780571135
chr6	157859200	157860200	0.5887628904703488
chr6	157859300	157860300	1.5598198729173758
chr6	157859400	157860400	2.014609841087428
chr6	157859500	157860500	2.674563404660272
chr6	157859600	157860600	2.3185424611345407
chr6	157859700	157860700	1.9372152520015893
chr6	157859800	157860800	2.3586153421775298
chr6	157859900	157860900	1.9802246776317243
chr6	157860000	157861000	2.1108203342969842
chr6	157860100	157861100	3.1401698076854996
chr6	157860200	157861200	2.796548405827036
chr6	157860300	157861300	2.297216206046916
chr6	157860400	157861400	1.7062840163360242
chr6	157860500	157861500	1.1904315589758607
chr6	157860600	157861600	1.7116774321189343
chr6	157860700	157861700	1.4206072305263369
chr6	157860800	157861800	0.6243936477795347
chr6	157860900	157861900	1.1995956022575276
chr6	157861000	157862000	1.1306972817288963
chr6	157861100	157862100	0.15748823875647908
chr6	157861200	157862200	0.5620274981994399
chr6	157861300	157862300	0.5712762592775109
chr6	157861400	157862400	0.5925617662666329
chr6	157861500	157862500	-0.1142204676069835
chr6	157861600	157862600	-0.47949931791381606
chr6	157861700	157862700	-0.2857756444442405
chr6	157861800	157862800	-0.03242685259854177
chr6	157861900	157862900	-0.18991354423088444
chr6	157862000	157863000	-1.058775507931523
chr6	157862100	157863100	-0.4509101701796805
chr6	157862200	157863200	-0.4147764848077476
chr6	157862300	157863300	-0.21511539354212286
chr6	157862400	157863400	0.14490352816519933
chr6	157862500	157863500	0.8713289160203891
chr6	157862600	157863600	1.2954368560631446
chr6	157862700	157863700	1.6026194510450331
chr6	157862800	157863800	2.1286189938339533
chr6	157862900	157863900	2.2761587321194665
chr6	157863000	157864000	3.014978571348037
chr6	157863100	157864100	2.493311616554275
chr6	157863200	157864200	2.5471734344871697
chr6	157863300	157864300	2.303123729375256
chr6	157863400	157864400	2.2569946911779413
chr6	157863500	157864500	1.7694687165096017
chr6	157863600	157864600	1.31361440896756
chr6	157863700	157864700	1.884804494019047
chr6	157863800	157864800	1.8981740548065045
chr6	157863900	157864900	2.782498503857444
chr6	157864000	157865000	2.6565450331155023
chr6	157864100	157865100	2.9994251446485536
chr6	157864200	157865200	2.951845171806286
chr6	157864300	157865300	2.9580850083621937
chr6	157864400	157865400	2.639642357830961
chr6	157864500	157865500	2.9010454440448146
chr6	157864700	157865700	2.7956812277027936
chr6	157864800	157865800	1.8284564148999205
chr6	157864900	157865900	1.1755123340958105
chr6	157865000	157866000	1.6459373349914919
chr6	157865100	157866100	1.7303260893996557
chr6	157865200	157866200	1.7011638941667753
chr6	157865300	157866300	1.0960669567763903
chr6	157865400	157866400	1.2189046942157482
chr6	157865500	157866500	1.3607161910854129
chr6	157865600	157866600	1.4159309851923874
chr6	157865700	157866700	1.8311628295586189
chr6	157865800	157866800	2.528161717971836
chr6	157865900	157866900	1.8243992482149085
chr6	157866000	157867000	1.6622707357677706
chr6	157866100	157867100	1.4499895486574408
chr6	157866200	157867200	1.1446939341051878
chr6	157866300	157867300	1.083955396258924
chr6	157866400	157867400	1.0731000415426353
chr6	157866500	157867500	0.5525131303973758
chr6	157866600	157867600	0.02519579714693632
chr6	157866700	157867700	0.2787523973153021
chr6	157866800	157867800	-0.10278731098922432
chr6	157866900	157867900	0.397258346377592
chr6	157867000	157868000	0.001652691567282128
chr6	157867100	157868100	-0.20480094961653794
chr6	157867200	157868200	0.17716175734666034
chr6	157867300	157868300	1.0249307594067745
chr6	157867400	157868400	0.6885676309719635
chr6	157867500	157868500	1.6256274742588044
chr6	157867600	157868600	2.029721912081644
chr6	157867700	157868700	1.6101545651994218
chr6	157867800	157868800	1.425409755610204
chr6	157867900	157868900	1.1069945526232938
chr6	157868000	157869000	1.744461784438938
chr6	157868100	157869100	1.8451631073091208
chr6	157868200	157869200	1.7310522683031129
chr6	157868300	157869300	1.321708814493322
chr6	157868400	157869400	1.9254336235651528
chr6	157868500	157869500	1.4437101811054254
chr6	157868600	157869600	1.0405254042728669
chr6	157868700	157869700	0.9911574025661456
chr6	157868800	157869800	1.6021864922825355
chr6	157868900	157869900	1.7195356695141075
chr6	157869000	157870000	0.38316952643264396
chr6	157869100	157870100	0.4451112213698864
chr6	157869200	157870200	0.21607471389347474
chr6	157869300	157870300	0.3381924376659529
chr6	157869400	157870400	-0.6828347938576088
chr6	157869500	157870500	-1.0029772645167316
chr6	157870600	157871600	2.1327038497033333
chr6	157870700	157871700	1.7069266725822685
chr6	157871900	157872900	0.4290872162827585
chr6	157872000	157873000	0.6087513795605306
chr6	157872100	157873100	0.648060147698565
chr6	157873100	157874100	0.13519903229544672
chr6	157873200	157874200	0.18835768210041395
chr6	157873300	157874300	0.03950832574874424
chr6	157873400	157874400	0.7431451411749017
chr6	157873500	157874500	0.3955607199284924
chr6	157873600	157874600	0.9988266464583164
chr6	157873700	157874700	1.0821873095134904
chr6	157873800	157874800	1.4631840308394868
chr6	157873900	157874900	2.2167263893559457
chr6	157874000	157875000	2.3110912142697497
chr6	157874100	157875100	2.176876000061652
chr6	157874200	157875200	2.095521832214068
chr6	157874300	157875300	2.9997387142475254
chr6	157874400	157875400	2.9838562734644385
chr6	157874500	157875500	3.0115903173454748
chr6	157874600	157875600	2.6858643895292085
chr6	157874700	157875700	2.6214884069378286
chr6	157874800	157875800	2.7629853721758764
chr6	157874900	157875900	2.6556136985103764
chr6	157875000	157876000	2.805308388998296
chr6	157875100	157876100	2.4128510758251203
chr6	157875200	157876200	2.538147289639352
chr6	157875300	157876300	2.479565142865701
chr6	157875400	157876400	1.6587053564422545
chr6	157875500	157876500	1.5416279451442578
chr6	157875600	157876600	1.9852012424454928
chr6	157875700	157876700	1.9785373266910968
chr6	157875800	157876800	2.6964728095984265
chr6	157875900	157876900	2.7543136908884693
chr6	157876000	157877000	2.604369874107638
chr6	157876100	157877100	2.9604236978012346
chr6	157876200	157877200	3.0420400936186924
chr6	157876300	157877300	2.284062669449419
chr6	157876400	157877400	3.102153465506498
chr6	157876500	157877500	2.8889450796522294
chr6	157876600	157877600	2.6629583723865373
chr6	157876700	157877700	2.756944760978095
chr6	157876800	157877800	1.7417426132767366
chr6	157876900	157877900	1.57373756975171
chr6	157877000	157878000	2.0370826160005957
chr6	157877100	157878100	1.6799455486034218
chr6	157877200	157878200	1.6628370963054566
chr6	157877300	157878300	2.11053381705369
chr6	157877400	157878400	1.6895083975720668
chr6	157877500	157878500	1.8148289717236
chr6	157877600	157878600	1.802592704669004
chr6	157877700	157878700	1.6176263833341875
chr6	157877800	157878800	1.7275114295181453
chr6	157877900	157878900	1.6331525728989875
chr6	157878000	157879000	0.8210898048403636
chr6	157878100	157879100	1.4952044458149754
chr6	157878200	157879200	1.186581366443532
chr6	157878300	157879300	0.9798107000887446
chr6	157878400	157879400	1.265937514491148
chr6	157878500	157879500	1.4445567131373278
chr6	157878600	157879600	1.8870753297451857
chr6	157878700	157879700	2.4024218018915118
chr6	157878800	157879800	2.5770349423633565
chr6	157878900	157879900	2.5209648985796047
chr6	157879000	157880000	2.499753429366284
chr6	157879100	157880100	2.1173655367615782
chr6	157879200	157880200	2.587569074962369
chr6	157879300	157880300	2.67911117981142
chr6	157879400	157880400	2.4045801751613665
chr6	157879500	157880500	2.139161975721065
chr6	157879600	157880600	1.705520705907941
chr6	157879700	157880700	1.2747216384351758
chr6	157879800	157880800	1.0447710427924826
chr6	157879900	157880900	0.4345650758545542
chr6	157880000	157881000	0.306511464865275
chr6	157880100	157881100	0.8532793662972125
chr6	157880200	157881200	0.8995669329357298
chr6	157880300	157881300	0.7093865968239121
chr6	157880400	157881400	1.0021251735585477
chr6	157880500	157881500	1.3373854228650617
chr6	157880600	157881600	0.9627528588638448
chr6	157880700	157881700	1.3678253723097158
chr6	157880800	157881800	1.2378527557551258
chr6	157880900	157881900	2.0365983201787885
chr6	157881000	157882000	2.355273712527617
chr6	157881100	157882100	1.5786459098883612
chr6	157881200	157882200	1.6789614922457177
chr6	157881300	157882300	1.7124090781791077
chr6	157881400	157882400	1.0196058011361089
chr6	157881500	157882500	0.2817357506140747
chr6	157881600	157882600	0.541905539477219
chr6	157881700	157882700	-0.15973996940300547
chr6	157881800	157882800	0.2608731360513765
chr6	157881900	157882900	-0.28018309578164924
chr6	157882000	157883000	-0.02585141947110594
chr6	157882100	157883100	0.008067992865719856
chr6	157882200	157883200	-0.4938386802663046
chr6	157882300	157883300	-0.4604815868264445
chr6	157882400	157883400	0.31949035825917305
chr6	157882500	157883500	0.8363577606345697
chr6	157882600	157883600	0.8173442327032465
chr6	157882700	157883700	0.9212337863918956
chr6	157882800	157883800	0.6979965266270179
chr6	157882900	157883900	1.058934924937438
chr6	157883000	157884000	0.6465097288651872
chr6	157883100	157884100	0.6833015773348398
chr6	157883200	157884200	1.3951691710787044
chr6	157883300	157884300	1.657030656226785
chr6	157883400	157884400	1.6425612251696065
chr6	157883500	157884500	1.2909296454144654
chr6	157883600	157884600	1.1504162982614214
chr6	157883700	157884700	0.8614738831069425
chr6	157883800	157884800	0.7268168177178075
chr6	157883900	157884900	0.8345334090518411
chr6	157884000	157885000	1.219558668726088
chr6	157884100	157885100	1.6578446309538557
chr6	157884200	157885200	1.4159579613612157
chr6	157884300	157885300	1.4334971400917411
chr6	157884400	157885400	1.3054640825547144
chr6	157884500	157885500	1.5340961697789823
chr6	157884600	157885600	1.4009900021845518
chr6	157884700	157885700	1.6719251499718808
chr6	157884800	157885800	2.2473143051187328
chr6	157884900	157885900	1.6189306694272556
chr6	157885000	157886000	1.2458357323254194
chr6	157885100	157886100	1.1021197485171033
chr6	157885200	157886200	1.2182420383259174
chr6	157885300	157886300	1.1742166649608403
chr6	157885400	157886400	1.0287686711843096
chr6	157885500	157886500	1.7136991953367209
chr6	157885600	157886600	1.9275400188189733
chr6	157885700	157886700	2.115473008961158
chr6	157885800	157886800	1.5776529822549985
chr6	157885900	157886900	1.9461757608106347
chr6	157886000	157887000	2.151881750024641
chr6	157886100	157887100	2.2773610592504485
chr6	157886200	157887200	2.5615253906668802
chr6	157886300	157887300	2.980674130852837
chr6	157886400	157887400	3.2722691868400045
chr6	157886500	157887500	2.236510834895635
chr6	157886600	157887600	2.45513636870261
chr6	157886700	157887700	2.3833155554912357
chr6	157886800	157887800	2.6976719290220323
chr6	157886900	157887900	2.257220503788361
chr6	157887000	157888000	2.323112259089887
chr6	157887100	157888100	2.07785682275991
chr6	157887200	157888200	1.3933527072216036
chr6	157887300	157888300	0.7543253007373182
chr6	157887400	157888400	0.64189100018915
chr6	157887500	157888500	1.126303461325328
chr6	157887600	157888600	0.667426047809188
chr6	157887700	157888700	0.7345513823933139
chr6	157887800	157888800	-0.17316635150467166
chr6	157887900	157888900	0.5748007587695629
chr6	157888000	157889000	0.5387371034196579
chr6	157888100	157889100	0.5826259801921899
chr6	157888200	157889200	0.967523455913528
chr6	157888300	157889300	1.1244289016872229
chr6	157888400	157889400	0.7832419172953621
chr6	157889500	157890500	0.8904465035839444
chr6	157889600	157890600	0.5977302014069241
chr6	157889700	157890700	0.8768971903898688
chr6	157889800	157890800	1.0007604687448437
chr6	157889900	157890900	1.0836875983404024
chr6	157890000	157891000	1.487671223225506
chr6	157891100	157892100	0.9728736748599072
chr6	157891200	157892200	1.2216008203247355
chr6	157891300	157892300	1.1768550499708446
chr6	157891400	157892400	1.4198648861076213
chr6	157891500	157892500	2.0893016311518706
chr6	157891600	157892600	2.158647154478232
chr6	157891700	157892700	2.320993615441476
chr6	157891800	157892800	2.1186908840667096
chr6	157891900	157892900	2.4378936891011853
chr6	157892000	157893000	2.5475403626833
chr6	157892100	157893100	2.311921797481771
chr6	157892200	157893200	2.0953156265995294
chr6	157892300	157893300	2.2264126008578176
chr6	157892400	157893400	2.1319159202996376
chr6	157892500	157893500	2.4987960803749303
chr6	157892600	157893600	2.739478075610112
chr6	157892700	157893700	2.9512421813689653
chr6	157892800	157893800	2.980127082173817
chr6	157892900	157893900	2.8233015591116577
chr6	157893000	157894000	2.3153640674881713
chr6	157893100	157894100	2.4449267532433883
chr6	157894500	157895500	-0.4371566717037627
chr6	157894600	157895600	-0.07511108855012925
chr6	157894700	157895700	0.7629976299744665
chr6	157894800	157895800	1.37860094558811
chr6	157894900	157895900	1.4962223952305531
chr6	157895000	157896000	0.9464169512350536
chr6	157895100	157896100	1.1221031250164215
chr6	157895200	157896200	0.9435815409647852
chr6	157895300	157896300	0.7990949367770466
chr6	157895400	157896400	1.5113994467249467
chr6	157895500	157896500	1.511266096050804
chr6	157895600	157896600	1.2257574038180716
chr6	157895700	157896700	0.7546811970682387
chr6	157895800	157896800	0.4839951131501961
chr6	157895900	157896900	0.5696090276340838
chr6	157896000	157897000	0.5837123880469913
chr6	157896100	157897100	0.3975155380763903
chr6	157896200	157897200	0.5127024093017873
chr6	157896300	157897300	0.8289846432145892
chr6	157896400	157897400	1.2354309320589747
chr6	157896500	157897500	1.7475006206351342
chr6	157896600	157897600	2.603278125479703
chr6	157896700	157897700	2.6013245496977966
chr6	157896800	157897800	3.2028287493376624
chr6	157896900	157897900	3.419274629273344
chr6	157897000	157898000	3.428175825979088
chr6	157897100	157898100	3.361748777897652
chr6	157897200	157898200	3.4756587847296454
chr6	157897300	157898300	3.33728404180696
chr6	157897400	157898400	3.3904197253282797
chr6	157897500	157898500	3.7038962340961987
chr6	157897600	157898600	2.7292795370931526
chr6	157897700	157898700	2.9923055316435625
chr6	157897800	157898800	2.4733787024966203
chr6	157897900	157898900	1.5623554524871737
chr6	157898000	157899000	1.242945543100128
chr6	157898100	157899100	1.7401215713105411
chr6	157898200	157899200	1.492009839527522
chr6	157898300	157899300	1.311934219146032
chr6	157898400	157899400	1.0670088223451422
chr6	157898500	157899500	0.2437030557631485
chr6	157898600	157899600	0.9654050822746892
chr6	157898700	157899700	1.0807097181164462
chr6	157898800	157899800	1.8936254446744247
chr6	157898900	157899900	2.490436859448874
chr6	157899000	157900000	2.846262301719286
chr6	157899100	157900100	2.7388120030516934
chr6	157899200	157900200	2.8531245821254885
chr6	157899300	157900300	3.028936350202179
chr6	157899400	157900400	3.0991912031215376
chr6	157899500	157900500	3.2552882252759336
chr6	157899600	157900600	2.3962816497242407
chr6	157899700	157900700	2.0875480234234183
chr6	157899800	157900800	1.1904894663597454
chr6	157899900	157900900	1.4747084663441241
chr6	157900000	157901000	1.2476418587347478
chr6	157900100	157901100	0.6422860691057289
chr6	157900200	157901200	0.4435663833017343
chr6	157900300	157901300	-0.2504993377662651
chr6	157900400	157901400	-0.442750367821259
chr6	157900500	157901500	-0.6304599406622512
chr6	157900600	157901600	0.3332954652610369
chr6	157900700	157901700	1.2853412315326664
chr6	157900800	157901800	1.7743557651198587
chr6	157900900	157901900	1.4469689748406915
chr6	157901000	157902000	1.4759467430840267
chr6	157901100	157902100	1.709513619493152
chr6	157901200	157902200	1.9432561438852536
chr6	157901900	157902900	0.1917132604951623
chr6	157902200	157903200	0.730211530949785
chr6	157902300	157903300	-0.23802257290777595
chr6	157902400	157903400	-0.06593484662775356
chr6	157902500	157903500	-0.12492798716431534
chr6	157902600	157903600	0.4918763740891822
chr6	157902700	157903700	0.7306138826396315
chr6	157902800	157903800	1.0055735141806832
chr6	157902900	157903900	1.192610098873407
chr6	157903000	157904000	0.6104343328866615
chr6	157903100	157904100	0.6302719446369395
chr6	157903200	157904200	1.4394480533639928
chr6	157903300	157904300	2.6679390008247554
chr6	157903400	157904400	2.6101412443466847
chr6	157903500	157904500	2.8241850966151523
chr6	157903600	157904600	2.658713401055472
chr6	157903700	157904700	2.23436405985066
chr6	157903800	157904800	2.2614725358303254
chr6	157903900	157904900	2.029329290894456
chr6	157904000	157905000	2.3055586111847033
chr6	157904100	157905100	1.59627106665224
chr6	157904200	157905200	1.5579865133503241
chr6	157904300	157905300	1.1512577863604538
chr6	157904400	157905400	0.5126863569105882
chr6	157904500	157905500	0.9929793188075944
chr6	157905600	157906600	0.4388440705535097
chr6	157905700	157906700	0.3342816519003993
chr6	157905800	157906800	0.8743571376745659
chr6	157905900	157906900	0.7407787045885894
chr6	157906000	157907000	1.3970437108341929
chr6	157906100	157907100	1.8081431914595152
chr6	157906200	157907200	1.814053149019704
chr6	157906300	157907300	1.9793392080460728
chr6	157906400	157907400	1.8376282869031229
chr6	157906500	157907500	2.1093103291668807
chr6	157906600	157907600	2.7135828726479247
chr6	157906700	157907700	2.5305058253319435
chr6	157906800	157907800	2.6250893101214565
chr6	157906900	157907900	2.8651761042146964
chr6	157907000	157908000	2.5462818865510584
chr6	157907100	157908100	2.9169905169397
chr6	157907200	157908200	2.39492692483793
chr6	157907300	157908300	2.0352450234393893
chr6	157907400	157908400	1.9706118871227885
chr6	157907500	157908500	1.8917496768294495
chr6	157907600	157908600	1.1203988319929212
chr6	157907700	157908700	0.6365624330800905
chr6	157907800	157908800	0.4859681746549449
chr6	157907900	157908900	0.6293694739044603
chr6	157908000	157909000	0.21793409711711756
chr6	157908100	157909100	-0.2760971141741239
chr6	157908200	157909200	0.25244707973721736
chr6	157908300	157909300	-0.5140307721692334
chr6	157908400	157909400	-0.2105368579599957
chr6	157908500	157909500	0.3341787193755701
chr6	157908600	157909600	0.7639494789488497
chr6	157908700	157909700	1.5183070155413674
chr6	157908800	157909800	2.2982441613057625
chr6	157908900	157909900	1.971297531234166
chr6	157909000	157910000	2.9895675177375556
chr6	157909100	157910100	2.686177445659265
chr6	157909200	157910200	2.4374407808247205
chr6	157909300	157910300	3.4288829985475435
chr6	157909400	157910400	3.070277571985504
chr6	157909500	157910500	2.659124516731214
chr6	157909600	157910600	2.6763420444820687
chr6	157909700	157910700	2.1971638852032265
chr6	157909800	157910800	1.8478866461974957
chr6	157909900	157910900	1.9039937454134428
chr6	157910000	157911000	0.5447022231710106
chr6	157910100	157911100	1.0199044366723102
chr6	157910200	157911200	0.8925654700797903
chr6	157910300	157911300	0.9101451324858372
chr6	157910400	157911400	1.5912953734231057
chr6	157910500	157911500	1.6379606990036712
chr6	157910600	157911600	1.5014928957253135
chr6	157910700	157911700	1.5863115106856862
chr6	157910800	157911800	1.4205307553595674
chr6	157910900	157911900	1.148953050950596
chr6	157911000	157912000	1.704283746528276
chr6	157911100	157912100	1.1476216293467127
chr6	157911200	157912200	1.2229717694590905
chr6	157911300	157912300	1.1008141179952833
chr6	157911400	157912400	0.4889201043071778
chr6	157911500	157912500	0.93243472262879
chr6	157911600	157912600	1.1483065312455825
chr6	157911700	157912700	1.176537329671359
chr6	157911800	157912800	0.9833180509153416
chr6	157911900	157912900	1.6479138722297175
chr6	157912000	157913000	2.1220334584482625
chr6	157912100	157913100	2.4577052702689417
chr6	157912200	157913200	2.3015129214124537
chr6	157912300	157913300	2.20278475520973
chr6	157912400	157913400	2.792141066223839
chr6	157912500	157913500	2.900259595240714
chr6	157912600	157913600	3.081310014516542
chr6	157912700	157913700	3.195252970841226
chr6	157912800	157913800	2.907513577061786
chr6	157912900	157913900	2.2453783444709794
chr6	157913000	157914000	2.504015729428327
chr6	157913100	157914100	2.2806640607489057
chr6	157913200	157914200	2.4590468898772957
chr6	157913300	157914300	2.766430846784389
chr6	157913400	157914400	2.333663296313635
chr6	157915900	157916900	2.300951889946355
chr6	157916000	157917000	2.503977491124317
chr6	157916100	157917100	2.687639285029755
chr6	157916200	157917200	2.526957770245139
chr6	157916300	157917300	2.8920062933145947
chr6	157916400	157917400	2.5394372925361615
chr6	157916500	157917500	1.5798350116916269
chr6	157916600	157917600	1.3883985061437671
chr6	157916700	157917700	1.9943905916195543
chr6	157916800	157917800	0.9890245015043184
chr6	157916900	157917900	0.5047009014005955
chr6	157917000	157918000	0.4736277680838542
chr6	157917100	157918100	0.34062811112914354
chr6	157917200	157918200	0.4631321911987092
chr6	157917300	157918300	0.04335203029093062
chr6	157917400	157918400	-0.44855798590016094
chr6	157917500	157918500	0.3430118868596233
chr6	157917600	157918600	0.8776979240722526
chr6	157917700	157918700	0.2172555308305495
chr6	157917800	157918800	0.9673084961712984
chr6	157917900	157918900	1.3154236131623809
chr6	157918000	157919000	0.8628677716583047
chr6	157918100	157919100	0.3513363630800513
chr6	157918200	157919200	0.06435299040302972
chr6	157918300	157919300	0.8011814595750784
chr6	157918400	157919400	1.0451028444469652
chr6	157918500	157919500	0.5910222012361818
chr6	157918600	157919600	-0.07841149330751572
chr6	157918700	157919700	0.008022108359755278
chr6	157918800	157919800	-0.2904738404190181
chr6	157918900	157919900	-0.3464985480038141
chr6	157919000	157920000	0.05949161361564653
chr6	157919100	157920100	0.7480812205771508
chr6	157919200	157920200	1.3377967152453378
chr6	157919300	157920300	0.8012499386551052
chr6	157919400	157920400	0.99646759302106
chr6	157919500	157920500	1.5731404826313398
chr6	157919600	157920600	2.7317075857381736
chr6	157919700	157920700	2.5099749478839395
chr6	157919800	157920800	2.981488063700965
chr6	157919900	157920900	3.1318684283391875
chr6	157920000	157921000	3.0692457363253705
chr6	157920100	157921100	2.404231630230555
chr6	157920200	157921200	2.2586891908620315
chr6	157920300	157921300	2.4811080299893344
chr6	157920400	157921400	2.8866903622910813
chr6	157920500	157921500	2.249287155806646
chr6	157920600	157921600	2.671721999927382
chr6	157920700	157921700	3.414559928060217
chr6	157920800	157921800	2.6365617522663642
chr6	157920900	157921900	2.6614674036297767
chr6	157921000	157922000	2.6839583634929642
chr6	157921100	157922100	3.395891909336516
chr6	157921200	157922200	2.9977252753643016
chr6	157921300	157922300	3.026122066983618
chr6	157921400	157922400	2.5934853646874068
chr6	157921500	157922500	2.7848996586379355
chr6	157921600	157922600	2.3545256263914762
chr6	157921700	157922700	1.5836034304870932
chr6	157921800	157922800	2.093521731558625
chr6	157921900	157922900	1.7445110236644283
chr6	157922000	157923000	1.6713935958702142
chr6	157922100	157923100	1.1479675652519934
chr6	157922200	157923200	1.4012123631704507
chr6	157922300	157923300	1.3420117261492015
chr6	157922400	157923400	1.0042682170133863
chr6	157922500	157923500	1.4121110175325462
chr6	157922600	157923600	0.4143389614405014
chr6	157922700	157923700	1.3457032596415677
chr6	157922800	157923800	1.1144787676170582
chr6	157922900	157923900	1.5921202562503076
chr6	157923000	157924000	1.8171078313358613
chr6	157923100	157924100	1.9975310266024802
chr6	157923200	157924200	1.8635036988240827
chr6	157923300	157924300	1.4214723580531436
chr6	157923400	157924400	1.8334559590309367
chr6	157923500	157924500	1.5683598688019524
chr6	157923600	157924600	1.9114517279327232
chr6	157923700	157924700	1.8566985152699027
chr6	157923800	157924800	1.8761800493172245
chr6	157923900	157924900	1.7681428499349618
chr6	157924000	157925000	1.329161564604786
chr6	157924100	157925100	0.8563903316816487
chr6	157924200	157925200	0.8013784436785026
chr6	157924300	157925300	0.4730219408226973
chr6	157924400	157925400	0.6130887966464404
chr6	157924500	157925500	0.0874171304970205
chr6	157924600	157925600	0.1826275717755091
chr6	157924700	157925700	-0.5002157321235833
chr6	157924800	157925800	0.06754849214727983
chr6	157924900	157925900	0.20602018263129204
chr6	157925000	157926000	0.08357364789216822
chr6	157925100	157926100	0.11647596253671567
chr6	157925200	157926200	-0.13340909866639086
chr6	157925300	157926300	0.9320387887844908
chr6	157925400	157926400	0.6421111672896878
chr6	157925500	157926500	0.8459558600661441
chr6	157925600	157926600	1.0886680805857063
chr6	157925700	157926700	1.1957123879719522
chr6	157925800	157926800	0.5484206511172384
chr6	157927800	157928800	2.5724436941787525
chr6	157927900	157928900	2.5689781216892253
chr6	157928000	157929000	2.682832587616254
chr6	157928100	157929100	3.454593104586842
chr6	157928200	157929200	3.6247785232973406
chr6	157928300	157929300	3.5597529138842865
chr6	157928400	157929400	3.559163176378496
chr6	157928500	157929500	3.2305235210980667
chr6	157928600	157929600	2.2651681591407997
chr6	157928700	157929700	0.8527668057535672
chr6	157928800	157929800	1.151218502154915
chr6	157928900	157929900	1.083152121917314
chr6	157929000	157930000	0.8403088986954478
chr6	157929100	157930100	0.42204830512419983
chr6	157929200	157930200	-0.12345892155870647
chr6	157929300	157930300	0.08011101865746062
chr6	157929400	157930400	0.034788309499342744
chr6	157929500	157930500	0.4161509683362534
chr6	157929600	157930600	1.0439191081434172
chr6	157929700	157930700	0.9492769422376354
chr6	157929800	157930800	1.0090790131601872
chr6	157929900	157930900	1.1557853679761558
chr6	157930000	157931000	1.9267480872873701
chr6	157930100	157931100	1.8331478066429232
chr6	157930200	157931200	1.3812235407615707
chr6	157930300	157931300	0.972510644016538
chr6	157930400	157931400	1.0183403789909165
chr6	157930500	157931500	0.9306650105149188
chr6	157930600	157931600	0.5670203638434826
chr6	157930700	157931700	1.03116670418995
chr6	157930800	157931800	1.0126110773070816
chr6	157930900	157931900	1.0045849551951929
chr6	157931000	157932000	0.693795870520534
chr6	157931100	157932100	1.0585549857270566
chr6	157931200	157932200	1.7720601410093402
chr6	157931300	157932300	1.6325458874365049
chr6	157931400	157932400	2.006813693715479
chr6	157931500	157932500	1.9311349640021536
chr6	157931600	157932600	1.6373976924018183
chr6	157931700	157932700	1.569124733267702
chr6	157931800	157932800	1.2533859156923224
chr6	157932900	157933900	0.9454266885527259
chr6	157933000	157934000	0.7220363125451582
chr6	157933100	157934100	1.0520503815404012
chr6	157933200	157934200	0.9264167321829321
chr6	157933300	157934300	0.3440037096139664
chr6	157933400	157934400	0.2432532835333193
chr6	157933500	157934500	0.30297601527720713
chr6	157933600	157934600	1.065868976106783
chr6	157933700	157934700	1.0835053526078744
chr6	157933800	157934800	2.1696987194979
chr6	157933900	157934900	2.9035347147351764
chr6	157934000	157935000	2.6457886771357453
chr6	157934100	157935100	3.036168652592702
chr6	157934200	157935200	2.9690066009429064
chr6	157934300	157935300	2.9335944379825887
chr6	157934400	157935400	3.108354829715114
chr6	157934500	157935500	3.016455288160308
chr6	157934600	157935600	3.0146727254514962
chr6	157934700	157935700	2.569395784536048
chr6	157934800	157935800	2.337368980057572
chr6	157934900	157935900	2.2598087352450142
chr6	157935000	157936000	2.2810234701158643
chr6	157935100	157936100	1.9663213141357696
chr6	157935200	157936200	1.5402062846700533
chr6	157935300	157936300	2.0203328229596247
chr6	157935400	157936400	1.4321486310903733
chr6	157935500	157936500	1.777760529300681
chr6	157935600	157936600	1.5901650687753082
chr6	157935700	157936700	1.8103166648370483
chr6	157935800	157936800	1.5364133759441676
chr6	157935900	157936900	1.2113255343829208
chr6	157936000	157937000	1.1177432092668
chr6	157936100	157937100	1.0424895219082042
chr6	157936200	157937200	1.4956933816346047
chr6	157936300	157937300	0.9036633174184558
chr6	157936400	157937400	1.4223027435989877
chr6	157936500	157937500	0.6873472191820182
chr6	157936600	157937600	0.564612322453209
chr6	157938100	157939100	2.4900083432803344
chr6	157938200	157939200	1.24489189916428
chr6	157938300	157939300	1.423990907611126
chr6	157938400	157939400	1.6798000725284936
chr6	157938500	157939500	1.5061099382461596
chr6	157938600	157939600	1.7180262856864676
chr6	157938700	157939700	2.175059351987308
chr6	157938800	157939800	1.1483843001475764
chr6	157938900	157939900	1.238081775641227
chr6	157939000	157940000	1.4667265795196416
chr6	157939100	157940100	1.1628964398654844
chr6	157939200	157940200	2.106333622860257
chr6	157939300	157940300	1.942165558163549
chr6	157939400	157940400	1.5618551337671251
chr6	157939500	157940500	1.7803902753124146
chr6	157939600	157940600	1.5343294914573529
chr6	157940300	157941300	2.1082786311239747
chr6	157940400	157941400	2.0182110213470703
chr6	157940500	157941500	2.4156017616027032
chr6	157940600	157941600	2.32336572376409
chr6	157940700	157941700	2.8833536345668653
chr6	157940800	157941800	2.7737618393642016
chr6	157940900	157941900	2.7230923115053702
chr6	157941000	157942000	1.6822416974491246
chr6	157941100	157942100	1.4935652578748129
chr6	157941200	157942200	1.243020304594047
chr6	157941300	157942300	1.4728978209718149
chr6	157941400	157942400	1.8741035174945682
chr6	157941500	157942500	1.5802564370128651
chr6	157941600	157942600	2.071794702793845
chr6	157941700	157942700	1.5032111336177882
chr6	157941800	157942800	1.6037202694447834
chr6	157941900	157942900	1.6152726545912035
chr6	157942000	157943000	2.559885413479291
chr6	157942100	157943100	2.1982000393989694
chr6	157942200	157943200	2.2848428327139567
chr6	157942300	157943300	2.119786942943944
chr6	157942400	157943400	1.3875190739360341
chr6	157942500	157943500	1.8534274134642
chr6	157942600	157943600	1.8727849771882248
chr6	157942700	157943700	1.736043728478905
chr6	157942800	157943800	2.592130644074876
chr6	157942900	157943900	3.2388689440493925
chr6	157943000	157944000	3.186261280787838
chr6	157943100	157944100	3.821961383768143
chr6	157943200	157944200	4.822360499092547
chr6	157943300	157944300	4.572151059090671
chr6	157943400	157944400	5.049484380714005
chr6	157943500	157944500	4.44399330490915
chr6	157943600	157944600	3.61379395760338
chr6	157943700	157944700	3.7992554072294937
chr6	157943800	157944800	3.1076681618149404
chr6	157943900	157944900	2.654196835502915
chr6	157944000	157945000	2.35870698444893
chr6	157944100	157945100	1.7570608005236674
chr6	157944200	157945200	1.2151007209591942
chr6	157944300	157945300	1.2668769938246889
chr6	157944400	157945400	0.9634154053603832
chr6	157944500	157945500	0.8382925187218441
chr6	157944600	157945600	1.0304676252316658
chr6	157944700	157945700	0.9900852731228036
chr6	157944800	157945800	1.0556234457671825
chr6	157944900	157945900	0.4385402963187928
chr6	157945000	157946000	0.5638781772532896
chr6	157945100	157946100	0.4775285787248367
chr6	157945200	157946200	0.23576514587281475
chr6	157945300	157946300	0.0671214187181974
chr6	157945400	157946400	0.2715485848240171
chr6	157945500	157946500	0.7387771924702008
chr6	157945600	157946600	1.213852551056125
chr6	157945700	157946700	1.2393274007686241
chr6	157945800	157946800	1.1029863612708146
chr6	157945900	157946900	1.7107919607649218
chr6	157946000	157947000	1.0351406858901375
chr6	157946100	157947100	1.949148373627212
chr6	157946200	157947200	2.057400356150481
chr6	157946300	157947300	2.437705657646683
chr6	157946400	157947400	2.4017544562617497
chr6	157946500	157947500	2.1459791076465926
chr6	157946600	157947600	2.0215353362421182
chr6	157946700	157947700	1.7940082725885889
chr6	157946800	157947800	1.6980000315804318
chr6	157946900	157947900	1.9066145600918707
chr6	157947000	157948000	1.728854863429048
chr6	157947100	157948100	1.5067805224949842
chr6	157947200	157948200	2.0086861161060634
chr6	157947300	157948300	2.23381785205433
chr6	157947400	157948400	1.6409488802165508
chr6	157947500	157948500	1.92818139971004
chr6	157947600	157948600	1.5334535629643762
chr6	157947700	157948700	1.729832330106611
chr6	157947800	157948800	2.267984822318436
chr6	157947900	157948900	1.818339762246021
chr6	157948000	157949000	2.453546336172382
chr6	157948100	157949100	1.8249688062432767
chr6	157948200	157949200	1.1179530813327545
chr6	157948300	157949300	1.0944218979588334
chr6	157948400	157949400	1.635362324894605
chr6	157948500	157949500	1.4138115797755435
chr6	157948600	157949600	1.6705235761139474
chr6	157948700	157949700	1.9811175496053863
chr6	157948800	157949800	1.8139862637386897
chr6	157948900	157949900	1.5078005443735358
chr6	157949000	157950000	0.9949300059092953
chr6	157949100	157950100	1.0305895512500265
chr6	157949200	157950200	1.4082898064238996
chr6	157949300	157950300	1.1753593374322422
chr6	157949400	157950400	0.9620863208213716
chr6	157949500	157950500	0.7791988031031186
chr6	157949600	157950600	0.6948502559037378
chr6	157949700	157950700	0.2311612415347682
chr6	157949800	157950800	-0.3865947632919098
chr6	157949900	157950900	0.4301453654150141
chr6	157950000	157951000	0.364627056845989
chr6	157950100	157951100	1.3539731828528585
chr6	157950200	157951200	0.7512137869399957
chr6	157950300	157951300	0.7819949506512807
chr6	157950400	157951400	0.9436018527667188
chr6	157950500	157951500	1.4637318438189837
chr6	157950600	157951600	1.7003072417732041
chr6	157950700	157951700	1.9564388230172065
chr6	157950800	157951800	2.392498945455924
chr6	157950900	157951900	2.4209901671504945
chr6	157951000	157952000	3.4858697647433847
chr6	157951100	157952100	3.62219100112705
chr6	157951200	157952200	4.142288449526345
chr6	157951300	157952300	4.140760720752072
chr6	157951400	157952400	4.203252846699559
chr6	157951500	157952500	4.04045866058658
chr6	157951600	157952600	4.12955333603354
chr6	157951700	157952700	4.101360535875896
chr6	157951800	157952800	4.071381161309904
chr6	157951900	157952900	4.08142897982873
chr6	157952000	157953000	3.655126011370765
chr6	157952100	157953100	3.4832560284873013
chr6	157952200	157953200	3.340225001795775
chr6	157952300	157953300	3.6082199631431346
chr6	157952400	157953400	3.6603500118022514
chr6	157952500	157953500	3.4324946255382343
chr6	157952600	157953600	2.906310744375531
chr6	157952700	157953700	2.570700224173817
chr6	157952800	157953800	2.423478904982783
chr6	157952900	157953900	2.1006105611830765
chr6	157953000	157954000	1.714534278740123
chr6	157953100	157954100	0.4300180933355301
chr6	157953200	157954200	0.25074982986844263
chr6	157953300	157954300	-0.5969037564880239
chr6	157953400	157954400	-1.1327349810738012
chr6	157953500	157954500	-1.2062017958378195
chr6	157953600	157954600	-0.9794362672708662
chr6	157953700	157954700	-0.9150903012051312
chr6	157953800	157954800	-0.903077596919682
chr6	157953900	157954900	-1.1685999051183176
chr6	157954000	157955000	-1.1296112535520637
chr6	157954100	157955100	-0.4019241089701309
chr6	157954200	157955200	-0.8609429556458401
chr6	157954300	157955300	-0.300395075667088
chr6	157955300	157956300	0.8677007093178929
chr6	157955400	157956400	1.2238780386048778
chr6	157955500	157956500	1.4546526374141746
chr6	157955600	157956600	1.0862925972018054
chr6	157955700	157956700	0.87545207826325
chr6	157955800	157956800	0.7132569148391686
chr6	157955900	157956900	1.0848845754226362
chr6	157956000	157957000	1.2774311078464085
chr6	157956100	157957100	1.6208088532722882
chr6	157956200	157957200	2.14309300792956
chr6	157956300	157957300	1.4138071737328497
chr6	157957500	157958500	1.7234235140374223
chr6	157957800	157958800	1.6164969504104354
chr6	157957900	157958900	1.6285525906557046
chr6	157958000	157959000	1.8119451270299631
chr6	157958100	157959100	0.8536601559173951
chr6	157958200	157959200	0.17541255692558955
chr6	157958300	157959300	0.2255698328838289
chr6	157958400	157959400	0.3278021971939666
chr6	157958500	157959500	0.6002068641911508
chr6	157958600	157959600	0.4819248891912013
chr6	157958700	157959700	0.4092094951161329
chr6	157958800	157959800	0.8439097566338167
chr6	157958900	157959900	0.7857624412258514
chr6	157959000	157960000	0.932356055637402
chr6	157959100	157960100	1.3406602922915771
chr6	157959200	157960200	1.241091663050458
chr6	157959300	157960300	1.245714968632828
chr6	157959400	157960400	1.8379811828511576
chr6	157959500	157960500	1.9396293522099173
chr6	157959600	157960600	2.075763610380021
chr6	157959700	157960700	2.4770025600667003
chr6	157959800	157960800	1.6075455896732296
chr6	157959900	157960900	1.7197375985061747
chr6	157960000	157961000	1.3459611482750127
chr6	157960100	157961100	1.1089169690077652
chr6	157960200	157961200	1.3237180080195081
chr6	157960300	157961300	1.3752792585157152
chr6	157960400	157961400	0.8365580293803689
chr6	157961300	157962300	1.5238405558440142
chr6	157961400	157962400	1.4416661482333435
chr6	157961500	157962500	1.5795914541690983
chr6	157961600	157962600	1.823048611736479
chr6	157961700	157962700	1.872427734303584
chr6	157961800	157962800	1.5166020484261786
chr6	157961900	157962900	1.3433144925102791
chr6	157962000	157963000	1.550954841609178
chr6	157962100	157963100	0.9869359240130192
chr6	157962200	157963200	1.0140303441237477
chr6	157962300	157963300	1.5966494242541112
chr6	157962400	157963400	1.0997181446370732
chr6	157962500	157963500	1.3303552739331186
chr6	157963600	157964600	2.718019828547652
chr6	157963700	157964700	3.214730128744812
chr6	157963800	157964800	3.814948866031045
chr6	157963900	157964900	4.18808416942303
chr6	157964000	157965000	4.034308390372955
chr6	157964100	157965100	3.9177903873003697
chr6	157964200	157965200	4.283507876009239
chr6	157964300	157965300	3.842961803318788
chr6	157964400	157965400	3.2498270133477623
chr6	157964500	157965500	3.1592719712826254
chr6	157964600	157965600	2.844961880081688
chr6	157964700	157965700	2.246073598429911
chr6	157964800	157965800	2.1515034432581
chr6	157964900	157965900	1.7531701100854524
chr6	157965000	157966000	1.5358111406417128
chr6	157965100	157966100	1.5438274338032243
chr6	157965200	157966200	0.8290192649171211
chr6	157965300	157966300	1.093192944870646
chr6	157965400	157966400	1.870776637281876
chr6	157965500	157966500	1.8929320915352352
chr6	157965600	157966600	2.33935144034991
chr6	157965700	157966700	2.4834592312584327
chr6	157965800	157966800	2.5814112909948608
chr6	157965900	157966900	3.12181070394648
chr6	157966000	157967000	2.71811339021544
chr6	157966100	157967100	2.4510954451103046
chr6	157966200	157967200	2.4101822128498647
chr6	157966300	157967300	3.2007785283127284
chr6	157966400	157967400	3.186918508201685
chr6	157966500	157967500	2.8750968358327467
chr6	157966600	157967600	2.599443456484404
chr6	157966700	157967700	2.67561230941551
chr6	157966800	157967800	2.4129584930017938
chr6	157966900	157967900	2.040271830794661
chr6	157967000	157968000	2.3519636101891415
chr6	157967100	157968100	2.660564619727212
chr6	157967200	157968200	2.525972688350025
chr6	157967300	157968300	2.2209117598921577
chr6	157967400	157968400	0.8478007337079099
chr6	157967500	157968500	1.2217061059710623
chr6	157967600	157968600	1.5986503722726464
chr6	157967700	157968700	1.4683210290733169
chr6	157967800	157968800	1.0451616417370144
chr6	157967900	157968900	1.1329821141075125
chr6	157968000	157969000	1.334972553398781
chr6	157968100	157969100	1.0564128951535132
chr6	157968200	157969200	1.2203991456211165
chr6	157968300	157969300	0.7858850022060156
chr6	157968400	157969400	1.5070093558452633
chr6	157968500	157969500	1.0781955109596508
chr6	157968600	157969600	0.5436513762526792
chr6	157968700	157969700	0.656406189892079
chr6	157969900	157970900	1.3646533438509063
chr6	157970000	157971000	2.0893028709482784
chr6	157970100	157971100	2.2391473884087763
chr6	157970200	157971200	2.3213597055951367
chr6	157970300	157971300	2.6090208066881324
chr6	157970400	157971400	2.934366196889957
chr6	157970500	157971500	3.1952091931001223
chr6	157970600	157971600	3.28084067246315
chr6	157970700	157971700	3.3555481726079863
chr6	157970800	157971800	3.146179741251368
chr6	157970900	157971900	3.3242337134997766
chr6	157971000	157972000	3.3415846608710504
chr6	157971100	157972100	3.5200574058127136
chr6	157971200	157972200	3.745213946040852
chr6	157971300	157972300	3.3602514790725313
chr6	157971400	157972400	3.193302518215919
chr6	157971500	157972500	3.247655380740465
chr6	157971600	157972600	3.671838210228489
chr6	157971700	157972700	3.4002890832111285
chr6	157971800	157972800	3.284231796848616
chr6	157971900	157972900	2.47296039298942
chr6	157972000	157973000	1.516531390688019
chr6	157972100	157973100	0.8185522843371981
chr6	157972200	157973200	0.3965194556547404
chr6	157972300	157973300	0.8919154930485147
chr6	157972400	157973400	1.0990354048969833
chr6	157972500	157973500	1.3329441401939903
chr6	157972600	157973600	0.8725064924833288
chr6	157972700	157973700	1.6271566657381331
chr6	157972800	157973800	1.6561489937625389
chr6	157972900	157973900	2.3995165042607933
chr6	157973000	157974000	2.5725909997844902
chr6	157973100	157974100	2.8786278761325934
chr6	157973200	157974200	3.066945839732464
chr6	157973300	157974300	3.1850432974900764
chr6	157973400	157974400	3.6491207759160473
chr6	157973500	157974500	3.2999653511723888
chr6	157973600	157974600	3.1889246040260297
chr6	157973700	157974700	2.7946375710037445
chr6	157973800	157974800	3.049175564193136
chr6	157973900	157974900	3.166663022505037
chr6	157974000	157975000	2.9058954620456046
chr6	157974100	157975100	2.8425395003941065
chr6	157974200	157975200	3.169709406907257
chr6	157974300	157975300	3.024617948344916
chr6	157974400	157975400	2.4890966489574646
chr6	157974500	157975500	2.4746818718111494
chr6	157974600	157975600	2.5722526182040046
chr6	157974700	157975700	2.427964691930267
chr6	157974800	157975800	2.1692320987678246
chr6	157974900	157975900	1.591994493373009
chr6	157975000	157976000	2.3597856362024903
chr6	157975100	157976100	2.6791968773697192
chr6	157975200	157976200	2.2704191579326576
chr6	157975300	157976300	2.409023557622729
chr6	157975400	157976400	2.1708299889773004
chr6	157975500	157976500	1.8276192766060144
chr6	157975600	157976600	1.4833449239133816
chr6	157975700	157976700	1.7580437342535689
chr6	157975800	157976800	2.15741324993614
chr6	157975900	157976900	2.7486933291323017
chr6	157976000	157977000	2.9068395079353735
chr6	157976100	157977100	2.3365255455505087
chr6	157976200	157977200	2.7339080488452727
chr6	157976300	157977300	2.5187171339087087
chr6	157976400	157977400	3.243147340454502
chr6	157976500	157977500	3.5981880964533883
chr6	157976600	157977600	3.1086020566691466
chr6	157976700	157977700	2.523068055735698
chr6	157976800	157977800	2.232718067969859
chr6	157976900	157977900	1.4709689372284755
chr6	157977000	157978000	1.0357747925984682
chr6	157977100	157978100	1.6949657239103886
chr6	157977200	157978200	1.189084486559967
chr6	157977300	157978300	1.2569267906871222
chr6	157977400	157978400	0.7351086748851607
chr6	157977500	157978500	0.9884856363980696
chr6	157977600	157978600	1.6567109654321
chr6	157977700	157978700	1.847256693641728
chr6	157977800	157978800	1.7424725380485242
chr6	157977900	157978900	2.1011489570089843
chr6	157978000	157979000	2.3539128812117283
chr6	157978100	157979100	1.7965192304856394
chr6	157978200	157979200	1.783350662226498
chr6	157978400	157979400	1.6600131621883492
chr6	157978500	157979500	1.937096154817204
chr6	157978600	157979600	2.0053224667532192
chr6	157979000	157980000	3.0291865609729665
chr6	157979100	157980100	3.2901990815278155
chr6	157979200	157980200	3.054422971437144
chr6	157979300	157980300	3.0687283661514617
chr6	157979400	157980400	3.5355076968559755
chr6	157979500	157980500	3.2334531065591228
chr6	157979600	157980600	3.075218165536326
chr6	157979700	157980700	2.9435954257500097
chr6	157979800	157980800	2.667582932916035
chr6	157979900	157980900	1.8747838588052013
chr6	157980000	157981000	2.1573159139136933
chr6	157980100	157981100	1.9296088931287143
chr6	157980200	157981200	2.6688171125992315
chr6	157980300	157981300	3.2812964835177545
chr6	157980400	157981400	3.870564662012831
chr6	157980500	157981500	4.357001511627224
chr6	157980600	157981600	5.631486051096897
chr6	157980700	157981700	5.1773719039065895
chr6	157980800	157981800	4.923493573038164
chr6	157980900	157981900	5.819666274413367
chr6	157981000	157982000	6.444928408552731
chr6	157981100	157982100	6.8734062388959325
chr6	157981200	157982200	6.8174852105758665
chr6	157981300	157982300	7.013221550820737
chr6	157981400	157982400	6.742881396214449
chr6	157981500	157982500	6.028154654493108
chr6	157981600	157982600	4.8275078015968225
chr6	157981700	157982700	5.224150725494753
chr6	157981800	157982800	4.955219970359768
chr6	157981900	157982900	4.553337147304411
chr6	157982000	157983000	4.004036705726185
chr6	157982100	157983100	3.199627568227152
chr6	157982200	157983200	2.6854715934841336
chr6	157982300	157983300	1.8550843352560928
chr6	157982400	157983400	1.7799741996833212
chr6	157982500	157983500	1.9847471497639448
chr6	157982600	157983600	2.042840921952422
chr6	157982700	157983700	1.9676665403320432
chr6	157982800	157983800	1.9623001210249824
chr6	157982900	157983900	1.3273623150497895
chr6	157983000	157984000	0.7188918667172535
chr6	157983100	157984100	0.6268401445733199
chr6	157983200	157984200	0.8251350260746554
chr6	157983300	157984300	1.0831400251071008
chr6	157983400	157984400	0.9871006271394868
chr6	157983500	157984500	0.8647182814414459
chr6	157983600	157984600	0.7252821763362179
chr6	157983700	157984700	0.5441682616944352
chr6	157983800	157984800	0.2933732295436339
chr6	157983900	157984900	0.4969706906202989
chr6	157986000	157987000	1.624463133398165
chr6	157987000	157988000	2.712576132076188
chr6	157987400	157988400	3.11567734668434
chr6	157987500	157988500	2.961070037212908
chr6	157987600	157988600	2.6133937891106367
chr6	157987700	157988700	2.602773317734545
chr6	157987800	157988800	3.0344631507234667
chr6	157987900	157988900	3.5964331041907207
chr6	157988000	157989000	3.0996014299803316
chr6	157988100	157989100	3.3862737928906697
chr6	157988200	157989200	3.2772546920309122
chr6	157988300	157989300	3.0681217627164865
chr6	157988400	157989400	2.414810065927361
chr6	157989700	157990700	1.4592784889364117
chr6	157989800	157990800	2.0522166569723512
chr6	157989900	157990900	2.911219187270052
chr6	157990000	157991000	3.799992281518528
chr6	157990100	157991100	3.409654231448261
chr6	157990200	157991200	3.5875125759972315
chr6	157990300	157991300	3.860722767329483
chr6	157990400	157991400	4.049326415526904
chr6	157990500	157991500	3.9117785370463936
chr6	157990600	157991600	3.405154010680108
chr6	157990700	157991700	3.329849818315377
chr6	157990800	157991800	2.9371628698350496
chr6	157990900	157991900	1.8833958162817457
chr6	157991000	157992000	1.353661193660838
chr6	157991100	157992100	1.6267024002019719
chr6	157991200	157992200	0.8640295938768789
chr6	157991300	157992300	0.5693352734408736
chr6	157991400	157992400	0.3155056532359337
chr6	157992500	157993500	2.1535521280211065
chr6	157992600	157993600	1.659821052582748
chr6	157992700	157993700	1.6143436819472246
chr6	157993900	157994900	2.3485569874599155
chr6	157994000	157995000	2.567104825343798
chr6	157994100	157995100	2.3633411160001545
chr6	157994200	157995200	2.5322453959275752
chr6	157994300	157995300	2.5018868576638287
chr6	157994400	157995400	1.4709496384673364
chr6	157994500	157995500	1.0452897532548413
chr6	157994600	157995600	1.6364450326534752
chr6	157994700	157995700	2.0764986421903093
chr6	157994800	157995800	3.034030659503343
chr6	157994900	157995900	3.0327737053485864
chr6	157995000	157996000	2.6772503347994694
chr6	157995100	157996100	2.904174226476393
chr6	157995200	157996200	3.232970074319536
chr6	157995300	157996300	3.101735404223384
chr6	157995400	157996400	3.404010541756745
chr6	157995500	157996500	3.4423248150231407
chr6	157995600	157996600	2.3298084645708657
chr6	157995700	157996700	2.4429599062460663
chr6	157995800	157996800	1.8873900362721847
chr6	157995900	157996900	1.7204001967925233
chr6	157996000	157997000	1.3000597001185135
chr6	157997100	157998100	0.6629675605204172
chr6	157997200	157998200	0.6638293324923414
chr6	157997300	157998300	0.6708727959274604
chr6	157997400	157998400	1.0075303158563982
chr6	157998700	157999700	2.0720917565670813
chr6	157998800	157999800	2.622771832864277
chr6	157998900	157999900	2.53790032431566
chr6	157999000	158000000	2.3010554957979408
chr6	157999100	158000100	2.509936398434629
chr6	158000200	158001200	1.8902524836296133
chr6	158000300	158001300	2.2802363203693146
chr6	158000400	158001400	2.0775121799665515
chr6	158000500	158001500	2.573647885206704
chr6	158000600	158001600	2.47496844382047
chr6	158000700	158001700	2.628100514066167
chr6	158000800	158001800	3.0182208849999284
chr6	158000900	158001900	3.1964349881905294
chr6	158001400	158002400	3.3643073219086146
chr6	158001500	158002500	3.4405889369554243
chr6	158001600	158002600	3.718782674824775
chr6	158001700	158002700	3.618560050673324
chr6	158001800	158002800	3.047018177519884
chr6	158001900	158002900	3.3539781811026783
chr6	158002000	158003000	3.0189921172631555
chr6	158002100	158003100	3.143861254195187
chr6	158002200	158003200	3.0447651900339827
chr6	158002300	158003300	3.3147293180280224
chr6	158002400	158003400	2.5427121430863227
chr6	158002500	158003500	2.372385507788345
chr6	158002600	158003600	1.6109693269577705
chr6	158002700	158003700	1.7792972534605342
chr6	158002800	158003800	2.868829526178992
chr6	158002900	158003900	2.4767396603405887
chr6	158003000	158004000	2.7137104740843143
chr6	158003100	158004100	3.010144758261973
chr6	158003200	158004200	3.013735340736348
chr6	158003300	158004300	2.600738861048772
chr6	158003400	158004400	3.1138509420797846
chr6	158003500	158004500	3.1692230952041185
chr6	158003600	158004600	3.216387774737852
chr6	158003700	158004700	3.595144753217326
chr6	158003800	158004800	3.0863390756411007
chr6	158003900	158004900	3.3610297210590665
chr6	158004000	158005000	2.818896819267145
chr6	158004100	158005100	2.537605228798648
chr6	158004200	158005200	2.6178024141719307
chr6	158004300	158005300	2.864937410316669
chr6	158004400	158005400	2.0910923596124045
chr6	158004500	158005500	2.1550931823248898
chr6	158005100	158006100	2.080688853258672
chr6	158005200	158006200	2.2689964141153074
chr6	158005300	158006300	3.2392706040116934
chr6	158005400	158006400	3.3209126809447747
chr6	158005500	158006500	3.19575706690684
chr6	158005600	158006600	3.162877187437418
chr6	158005700	158006700	2.9037913900130192
chr6	158005800	158006800	3.0097102878233675
chr6	158005900	158006900	2.7551648692165447
chr6	158006000	158007000	2.8604356832397424
chr6	158006100	158007100	3.16882270192897
chr6	158006200	158007200	3.0295902751539283
chr6	158006300	158007300	2.44911153741524
chr6	158006400	158007400	2.5303904211832315
chr6	158006500	158007500	2.980506881293353
chr6	158006600	158007600	3.2061089415792536
chr6	158006700	158007700	3.270990520676261
chr6	158006800	158007800	3.50438277254284
chr6	158006900	158007900	3.5892463576818616
chr6	158007000	158008000	3.070141572694818
chr6	158007100	158008100	3.1451288367758683
chr6	158007200	158008200	2.9791231184598184
chr6	158007300	158008300	2.9870135280983634
chr6	158007400	158008400	2.8706812173528857
chr6	158007500	158008500	2.3541607698505485
chr6	158007600	158008600	2.1013048042760625
chr6	158007700	158008700	2.0531144979486755
chr6	158007800	158008800	1.5974587958396609
chr6	158007900	158008900	1.329481166295751
chr6	158010300	158011300	0.4082553024320715
chr6	158010400	158011400	0.7531314757623366
chr6	158010500	158011500	0.7518067087024453
chr6	158010600	158011600	1.3391196091596522
chr6	158010700	158011700	1.67885646672886
chr6	158010800	158011800	1.9106339633299088
chr6	158010900	158011900	2.5032049057100827
chr6	158011000	158012000	2.3705750347344288
chr6	158011100	158012100	2.7959856565607715
chr6	158011200	158012200	3.0314823776076425
chr6	158011300	158012300	2.998063184449287
chr6	158011400	158012400	3.313105923548572
chr6	158011500	158012500	4.358509649733984
chr6	158011600	158012600	4.143128802236227
chr6	158011700	158012700	4.365445585251159
chr6	158011800	158012800	4.35599287335415
chr6	158011900	158012900	3.8615143140467176
chr6	158012000	158013000	3.7344154674791232
chr6	158012100	158013100	3.45516475734399
chr6	158012200	158013200	3.103951100037148
chr6	158012300	158013300	3.023473874504007
chr6	158012400	158013400	2.3544096674337567
chr6	158012500	158013500	1.3566195871241666
chr6	158012600	158013600	1.5003307054869346
chr6	158012700	158013700	1.1683559405729709
chr6	158012800	158013800	1.3204165412420856
chr6	158012900	158013900	2.509812831911002
chr6	158013000	158014000	2.3775103711666628
chr6	158013100	158014100	2.3784539147975585
chr6	158013200	158014200	2.2413194476775287
chr6	158013300	158014300	2.092680510693945
chr6	158013400	158014400	2.3544958924897466
chr6	158013500	158014500	2.4313730427817792
chr6	158013600	158014600	2.271655869654871
chr6	158014400	158015400	1.9611269931033568
chr6	158014500	158015500	1.8814198643550148
chr6	158014600	158015600	2.164883145836892
chr6	158014700	158015700	2.1925642049231167
chr6	158014800	158015800	2.0131000015408693
chr6	158014900	158015900	1.7952017176713684
chr6	158015000	158016000	1.7332672965355909
chr6	158015100	158016100	1.309899745401616
chr6	158015200	158016200	1.3672290294947194
chr6	158015300	158016300	1.5957142112901712
chr6	158015400	158016400	1.5044027260730122
chr6	158015500	158016500	2.04763972935087
chr6	158015600	158016600	1.9296488618067489
chr6	158015700	158016700	1.4416401556407847
chr6	158015800	158016800	1.113333519860425
chr6	158015900	158016900	1.6796585375227675
chr6	158016000	158017000	1.364369048899337
chr6	158016100	158017100	1.6169959181394291
chr6	158016200	158017200	1.3217244814105673
chr6	158016300	158017300	1.2556082803950246
chr6	158016400	158017400	1.3857604360608646
chr6	158016500	158017500	0.9862989478321484
chr6	158016600	158017600	0.5021411536700692
chr6	158016700	158017700	0.5395949234893279
chr6	158016800	158017800	1.0478508572382763
chr6	158016900	158017900	1.0839191709373879
chr6	158017000	158018000	1.5966992158319258
chr6	158017100	158018100	1.3338984684402555
chr6	158020600	158021600	0.28901124764442393
chr6	158020700	158021700	0.8065043170618179
chr6	158020800	158021800	0.6270330592377095
chr6	158020900	158021900	0.7768916582198296
chr6	158021000	158022000	0.9341414117441692
chr6	158021100	158022100	1.2785464734452427
chr6	158021200	158022200	1.6757130793956831
chr6	158021300	158022300	1.5852103659115424
chr6	158021400	158022400	2.4031551874950625
chr6	158021500	158022500	1.935342102527616
chr6	158022500	158023500	-0.2256794636471419
chr6	158022600	158023600	0.713069061074412
chr6	158022700	158023700	1.2566068051813697
chr6	158022800	158023800	1.2794278723706678
chr6	158022900	158023900	1.4337545226245607
chr6	158023000	158024000	1.6360184410044185
chr6	158023100	158024100	2.2940523409323674
chr6	158023200	158024200	2.8891340212977257
chr6	158023300	158024300	2.771591323980044
chr6	158023400	158024400	3.2845890199968744
chr6	158023500	158024500	3.4463850016476845
chr6	158023600	158024600	2.54009561135236
chr6	158023700	158024700	2.1460588695107785
chr6	158023800	158024800	1.9413939987568487
chr6	158023900	158024900	1.4178234666547131
chr6	158024000	158025000	1.1666675544565657
chr6	158024100	158025100	0.8410446256608975
chr6	158024200	158025200	0.4576164519641632
chr6	158024300	158025300	1.0419034215223797
chr6	158024400	158025400	0.5309322130365056
chr6	158024500	158025500	-0.12498078481497113
chr6	158024600	158025600	0.7065588346868428
chr6	158024700	158025700	1.1232277346179065
chr6	158025400	158026400	1.4166484487068025
chr6	158025500	158026500	2.064689937888906
chr6	158025600	158026600	1.9653972153203183
chr6	158025700	158026700	1.0533039222700684
chr6	158025800	158026800	0.7450254647800942
chr6	158025900	158026900	1.5050879513617594
chr6	158026000	158027000	2.1017617700933235
chr6	158026100	158027100	2.524508066455895
chr6	158026200	158027200	2.9642121814507205
chr6	158026300	158027300	3.6437098918796944
chr6	158026400	158027400	4.091687491905062
chr6	158026500	158027500	4.046946777666451
chr6	158026600	158027600	4.118551427777614
chr6	158026700	158027700	4.466207762613061
chr6	158026800	158027800	4.784568271834842
chr6	158026900	158027900	4.425993058002769
chr6	158027000	158028000	4.622194702037112
chr6	158027100	158028100	4.9085500166176885
chr6	158027200	158028200	5.093358262509244
chr6	158027300	158028300	4.073076605737475
chr6	158027400	158028400	3.827417122541706
chr6	158027500	158028500	3.3691089956588973
chr6	158027600	158028600	2.616856007657788
chr6	158027700	158028700	2.9306840481048084
chr6	158027800	158028800	3.196843352686956
chr6	158027900	158028900	3.0293195522184617
chr6	158028000	158029000	3.0206416802857334
chr6	158028100	158029100	2.303338990252565
chr6	158028200	158029200	1.8292813417622888
chr6	158028300	158029300	2.3236593573531144
chr6	158029400	158030400	3.264290059453677
chr6	158029500	158030500	3.1650596367840533
chr6	158029600	158030600	2.955972740068152
chr6	158029700	158030700	2.745605311402979
chr6	158029800	158030800	2.464759928462897
chr6	158029900	158030900	2.130935614527666
chr6	158030000	158031000	2.0750095204809726
chr6	158030100	158031100	1.5712478578869606
chr6	158030200	158031200	1.368083487997742
chr6	158031000	158032000	2.436293077452847
chr6	158031100	158032100	2.472991856690974
chr6	158031200	158032200	1.9403243368592136
chr6	158031300	158032300	1.9983027929542216
chr6	158031400	158032400	1.9694962881331608
chr6	158031500	158032500	2.161225056747408
chr6	158031600	158032600	2.5238937636941894
chr6	158031700	158032700	2.093434114378107
chr6	158031800	158032800	1.61825497382382
chr6	158031900	158032900	1.2210800470533631
chr6	158032000	158033000	0.8323488445397399
chr6	158032100	158033100	0.4987536372021184
chr6	158032200	158033200	1.084352772210016
chr6	158032300	158033300	1.1227864880857132
chr6	158034400	158035400	1.7748518691134805
chr6	158034500	158035500	1.735530097701067
chr6	158034600	158035600	1.7594197930193962
chr6	158034700	158035700	1.8748274767048696
chr6	158034800	158035800	1.7214637878393966
chr6	158034900	158035900	2.085730794073089
chr6	158035200	158036200	1.9988906891151217
chr6	158035300	158036300	2.44477479001018
chr6	158035400	158036400	2.5283551410983933
chr6	158035500	158036500	2.529003514532074
chr6	158035600	158036600	2.5766372688758703
chr6	158035700	158036700	1.9236990683021191
chr6	158035800	158036800	2.4061547218608075
chr6	158035900	158036900	1.8925237020875048
chr6	158036000	158037000	1.9290615408121912
chr6	158036100	158037100	2.396404489180528
chr6	158036200	158037200	2.5322389839601533
chr6	158036300	158037300	2.507931319313613
chr6	158036400	158037400	2.7258943046360375
chr6	158037500	158038500	4.468627736562165
chr6	158037600	158038600	4.684280601079905
chr6	158037700	158038700	4.865328634741339
chr6	158037800	158038800	4.7330094373258875
chr6	158037900	158038900	4.6833741910718185
chr6	158038000	158039000	3.535632003980214
chr6	158038800	158039800	2.562205251991915
chr6	158038900	158039900	2.4847635576281
chr6	158039000	158040000	2.8257177860034677
chr6	158039100	158040100	3.363921269768792
chr6	158039200	158040200	4.1429541580374485
chr6	158039300	158040300	4.731268827446416
chr6	158039400	158040400	5.155484161233916
chr6	158039500	158040500	5.009664287425081
chr6	158039600	158040600	4.291086918548993
chr6	158039700	158040700	4.295813053905452
chr6	158039800	158040800	3.7706308558485486
chr6	158039900	158040900	3.729686394860968
chr6	158040000	158041000	4.150620908089404
chr6	158040100	158041100	3.960673521764154
chr6	158040200	158041200	3.600059600716755
chr6	158040300	158041300	2.8715375106158265
chr6	158040400	158041400	2.1557637519460755
chr6	158040500	158041500	2.523578821366791
chr6	158040600	158041600	2.8240188893961347
chr6	158040700	158041700	2.633224933431211
chr6	158040800	158041800	2.769815703906635
chr6	158040900	158041900	2.7271312605796107
chr6	158041000	158042000	2.097331162609245
chr6	158041100	158042100	2.068120435513384
chr6	158041200	158042200	1.6203392637715817
chr6	158042300	158043300	1.862735740045232
chr6	158042400	158043400	2.2317163290422646
chr6	158042500	158043500	2.7084254271633537
chr6	158042600	158043600	2.7686270255953067
chr6	158042700	158043700	3.0819330745150264
chr6	158042800	158043800	3.470179496869376
chr6	158042900	158043900	4.167091066347397
chr6	158043000	158044000	4.008018242464561
chr6	158043100	158044100	4.562838116608543
chr6	158043200	158044200	4.539250357969767
chr6	158043300	158044300	3.5873200220883668
chr6	158043400	158044400	3.810390158607252
chr6	158043500	158044500	3.143870992093801
chr6	158043600	158044600	3.679539539025685
chr6	158043700	158044700	3.535955348971745
chr6	158043800	158044800	3.5767910383066024
chr6	158043900	158044900	2.783015149563018
chr6	158044000	158045000	3.5075050605209763
chr6	158044100	158045100	3.2872572274741234
chr6	158044800	158045800	1.3885547172784247
chr6	158044900	158045900	1.913411354888694
chr6	158045100	158046100	0.963473485408658
chr6	158045200	158046200	1.2745960232058686
chr6	158045300	158046300	1.487322310544226
chr6	158045400	158046400	2.0708782650859443
chr6	158045500	158046500	2.368106169261156
chr6	158045600	158046600	2.803320510558029
chr6	158045700	158046700	2.7125241313690944
chr6	158045800	158046800	3.1615712313706776
chr6	158045900	158046900	2.5070837272239066
chr6	158046000	158047000	2.398033598171914
chr6	158046100	158047100	2.9575206325450485
chr6	158046200	158047200	3.0235379018203647
chr6	158046300	158047300	3.294282832747593
chr6	158046400	158047400	3.1513363568466604
chr6	158046500	158047500	2.9685530901054906
chr6	158046600	158047600	2.3143554474246124
chr6	158046700	158047700	2.2829102750700025
chr6	158047900	158048900	2.2966356822879908
chr6	158048000	158049000	2.645898586717336
chr6	158048100	158049100	2.4019857682761967
chr6	158048200	158049200	2.840591284793972
chr6	158048300	158049300	2.7233800269150388
chr6	158048400	158049400	2.9030778568214908
chr6	158048500	158049500	3.5444548334326216
chr6	158048600	158049600	3.275353191654637
chr6	158048700	158049700	2.6851579202139515
chr6	158048800	158049800	3.056451084177464
chr6	158048900	158049900	3.1910756911925304
chr6	158049000	158050000	2.849706247196153
chr6	158049100	158050100	2.754988340973897
chr6	158049200	158050200	2.0160855707794747
chr6	158049900	158050900	2.679897837025369
chr6	158050000	158051000	3.19829181143891
chr6	158050100	158051100	3.383213967178872
chr6	158050200	158051200	3.730211149086744
chr6	158050300	158051300	3.7312523947524716
chr6	158050400	158051400	3.746103141449297
chr6	158050500	158051500	3.8208344480631222
chr6	158050600	158051600	3.8516177533433886
chr6	158050700	158051700	3.085935921110332
chr6	158050800	158051800	2.9095213926711883
chr6	158051600	158052600	1.8366953845908447
chr6	158051800	158052800	2.5811202503148007
chr6	158051900	158052900	2.679875221399569
chr6	158052000	158053000	2.088060835565607
chr6	158052100	158053100	2.493414128316853
chr6	158052200	158053200	2.5060911323334962
chr6	158052300	158053300	3.5553215575429737
chr6	158052400	158053400	3.533616214393939
chr6	158052500	158053500	3.2960338154156053
chr6	158052600	158053600	2.5592155384387474
chr6	158052700	158053700	2.1287929673700647
chr6	158052800	158053800	2.44133865790577
chr6	158052900	158053900	2.460595760813956
chr6	158053000	158054000	2.5623553143652398
chr6	158053800	158054800	1.7505698070417524
chr6	158054100	158055100	2.890632665988273
chr6	158054200	158055200	2.8976342672874864
chr6	158054300	158055300	3.0206483273683147
chr6	158054400	158055400	2.8204837951228185
chr6	158054500	158055500	2.014887358690758
chr6	158054600	158055600	2.111158898132298
chr6	158054700	158055700	2.058201973539834
chr6	158054800	158055800	2.2829372961818093
chr6	158054900	158055900	2.329503009957808
chr6	158055000	158056000	1.9267739905720145
chr6	158055100	158056100	1.37094370315169
chr6	158055200	158056200	1.404482960162112
chr6	158055300	158056300	0.6343523997751053
chr6	158055400	158056400	0.9167045064027656
chr6	158055500	158056500	1.8630752902554442
chr6	158055600	158056600	2.449022218998901
chr6	158055700	158056700	2.167111659389513
chr6	158055800	158056800	2.2936013526586283
chr6	158055900	158056900	2.6017173739069945
chr6	158056000	158057000	3.3294544933748274
chr6	158056100	158057100	3.5015794570429235
chr6	158056200	158057200	3.639397592312164
chr6	158056300	158057300	4.567709784597914
chr6	158056400	158057400	5.15681122241896
chr6	158056500	158057500	4.758129996796568
chr6	158056600	158057600	4.128621176027135
chr6	158056700	158057700	4.603281920177901
chr6	158056800	158057800	4.358501591531756
chr6	158056900	158057900	4.181892264583065
chr6	158057000	158058000	3.510326693934248
chr6	158057100	158058100	3.201228706185965
chr6	158057200	158058200	2.5892711066830976
chr6	158057300	158058300	1.8745186492795158
chr6	158057400	158058400	0.8637194551794996
chr6	158058900	158059900	2.654054506477433
chr6	158059000	158060000	3.488620731391862
chr6	158059100	158060100	3.5268015024002497
chr6	158059200	158060200	3.7711302354792613
chr6	158059300	158060300	4.094586177210116
chr6	158059400	158060400	4.269394472617111
chr6	158059500	158060500	4.211019901453604
chr6	158059600	158060600	3.9432798093703103
chr6	158059700	158060700	3.700337071513232
chr6	158059800	158060800	3.430542937502678
chr6	158059900	158060900	3.183057728865472
chr6	158061100	158062100	2.149835958686132
chr6	158061200	158062200	2.149456253779664
chr6	158061300	158062300	2.7068572133059967
chr6	158061400	158062400	3.417236608534744
chr6	158061500	158062500	3.5937860700697803
chr6	158061600	158062600	3.5197992481961027
chr6	158061700	158062700	3.374901323593623
chr6	158061800	158062800	3.40467121335358
chr6	158061900	158062900	3.2241500874386735
chr6	158062000	158063000	2.798138102291848
chr6	158062100	158063100	2.64556272803257
chr6	158062200	158063200	2.862774756828186
chr6	158062300	158063300	2.0899427803859885
chr6	158062400	158063400	1.4273229158336245
chr6	158062500	158063500	1.285338131109375
chr6	158062600	158063600	1.3710283836842156
chr6	158063700	158064700	2.2852899925757004
chr6	158063800	158064800	3.2019957164094746
chr6	158063900	158064900	3.2608395441113123
chr6	158064800	158065800	3.654865001869665
chr6	158064900	158065900	3.652223968228293
chr6	158065000	158066000	3.952873412743987
chr6	158065100	158066100	4.28811534357622
chr6	158065200	158066200	3.9944478273275386
chr6	158065300	158066300	3.8386416946610518
chr6	158065400	158066400	3.7302158921004556
chr6	158065500	158066500	3.4115161437335666
chr6	158065600	158066600	4.05386128961513
chr6	158065700	158066700	3.811749621246492
chr6	158065800	158066800	3.666803182114674
chr6	158065900	158066900	3.430337318281201
chr6	158066000	158067000	3.107070597879113
chr6	158066100	158067100	2.58902931178706
chr6	158066200	158067200	2.487696940502504
chr6	158066300	158067300	2.201003590984769
chr6	158066400	158067400	2.185236148572496
chr6	158067300	158068300	1.748984892771983
chr6	158067400	158068400	1.5837420701450968
chr6	158067500	158068500	1.6573728341364045
chr6	158068100	158069100	1.0321924511078908
chr6	158068200	158069200	0.33878791573826195
chr6	158068300	158069300	0.464904348322966
chr6	158068400	158069400	1.0429651618946585
chr6	158068500	158069500	1.917872207466356
chr6	158068600	158069600	1.5730538993484466
chr6	158068700	158069700	1.723834300294392
chr6	158068800	158069800	1.3903035678958813
chr6	158068900	158069900	1.5582830059113748
chr6	158069000	158070000	1.1788855970151375
chr6	158069100	158070100	0.9719965023676338
chr6	158069200	158070200	1.8507394096508831
chr6	158069300	158070300	2.718334749169569
chr6	158069400	158070400	2.913762910093343
chr6	158069500	158070500	2.483483837206434
chr6	158069600	158070600	3.1305896440473315
chr6	158069700	158070700	3.8506415880782487
chr6	158069800	158070800	3.9712902253056894
chr6	158069900	158070900	3.6989355940556474
chr6	158070000	158071000	4.013261270739592
chr6	158070100	158071100	4.222583939078427
chr6	158070200	158071200	3.7052455691539192
chr6	158070300	158071300	3.1063365929692406
chr6	158070400	158071400	2.9412221938785734
chr6	158070500	158071500	3.5664270598770886
chr6	158070600	158071600	3.5573651003781825
chr6	158070700	158071700	3.613080013218647
chr6	158070800	158071800	3.911454962546247
chr6	158070900	158071900	4.0822153135835295
chr6	158071000	158072000	4.3493534197121155
chr6	158071100	158072100	3.651072439542967
chr6	158071200	158072200	4.009443305257029
chr6	158071300	158072300	3.754757292433662
chr6	158071400	158072400	3.690283765563655
chr6	158071500	158072500	2.922585866779127
chr6	158071600	158072600	2.2765704686380106
chr6	158071700	158072700	1.040867146042192
chr6	158071800	158072800	0.26439986887456424
chr6	158071900	158072900	0.14337264724548154
chr6	158072000	158073000	-0.17544034957144802
chr6	158073200	158074200	1.0028243484363408
chr6	158073300	158074300	1.3203840462219405
chr6	158073400	158074400	1.8764213966781271
chr6	158073500	158074500	0.9830605983055548
chr6	158073600	158074600	1.302300492958
chr6	158073700	158074700	1.5094285712348432
chr6	158073800	158074800	1.411318189909088
chr6	158073900	158074900	1.0888462642962136
chr6	158074000	158075000	1.431849160746365
chr6	158074100	158075100	1.6728600733922043
chr6	158075300	158076300	3.231705771072276
chr6	158075400	158076400	3.4002905603340694
chr6	158075500	158076500	3.076703777660041
chr6	158075600	158076600	3.3211060645370734
chr6	158075700	158076700	3.449130138242317
chr6	158075800	158076800	3.4981059705788864
chr6	158075900	158076900	3.6284209169010553
chr6	158076000	158077000	3.0425367514509105
chr6	158076100	158077100	3.021255533921664
chr6	158076200	158077200	2.9156337540687205
chr6	158076300	158077300	2.9916524663717614
chr6	158076400	158077400	2.397960920992277
chr6	158077700	158078700	-0.11652843729633099
chr6	158077800	158078800	0.09132772675347232
chr6	158079400	158080400	0.9869715508489142
chr6	158079500	158080500	0.950879234246896
chr6	158080500	158081500	3.1658333889182217
chr6	158080600	158081600	4.082904900288345
chr6	158082500	158083500	2.0811833427231305
chr6	158082600	158083600	1.6519179676424025
chr6	158082700	158083700	1.8140707774589209
chr6	158082800	158083800	1.6294548820633166
chr6	158082900	158083900	1.636893138202136
chr6	158083000	158084000	2.038836734974355
chr6	158083100	158084100	2.068285156634777
chr6	158083200	158084200	2.2567122523824024
chr6	158083300	158084300	2.5163391381549363
chr6	158083400	158084400	3.087788396441397
chr6	158083500	158084500	4.258002982300602
chr6	158083600	158084600	4.896289402363352
chr6	158083700	158084700	5.152079089488321
chr6	158083800	158084800	5.282633460017087
chr6	158083900	158084900	5.2170435215660325
chr6	158084000	158085000	4.979010750451219
chr6	158084600	158085600	2.8188270825849533
chr6	158084700	158085700	2.681678088215673
chr6	158084800	158085800	2.9791837501047564
chr6	158084900	158085900	3.43205287442832
chr6	158085100	158086100	3.5288782068411493
chr6	158085200	158086200	3.6923655558535535
chr6	158085300	158086300	3.684423268871969
chr6	158085400	158086400	2.985306264223361
chr6	158085500	158086500	3.4229336432864805
chr6	158085600	158086600	3.3735608779393607
chr6	158086700	158087700	0.7499872919460722
chr6	158086800	158087800	0.4290187085463069
chr6	158086900	158087900	0.20203891257834128
chr6	158088200	158089200	1.7953956607322237
chr6	158088300	158089300	2.524695104496622
chr6	158088400	158089400	2.9871418723511565
chr6	158088500	158089500	3.136033951471227
chr6	158088600	158089600	2.8556949652707444
chr6	158088700	158089700	2.2578986960422687
chr6	158088800	158089800	2.347203279853518
chr6	158088900	158089900	1.9268959828301089
chr6	158089000	158090000	2.0204467942794517
chr6	158089100	158090100	1.6651109537483515
chr6	158089200	158090200	2.2934426011035582
chr6	158089300	158090300	1.8318532634034927
chr6	158089400	158090400	2.0264844278605274
chr6	158089500	158090500	2.472762792796144
chr6	158091800	158092800	2.099543172450386
chr6	158091900	158092900	1.9940966468601509
chr6	158092000	158093000	2.2262167650784175
chr6	158092100	158093100	1.9404006582453968
chr6	158092200	158093200	2.273704659395013
chr6	158092300	158093300	2.8952736872611635
chr6	158092400	158093400	2.518574425622878
chr6	158092500	158093500	2.5840532332344197
chr6	158092600	158093600	3.0349039524153327
chr6	158092700	158093700	2.83532733112328
chr6	158092800	158093800	2.71468031515696
chr6	158092900	158093900	3.42566158561404
chr6	158093000	158094000	3.158098134349161
chr6	158093100	158094100	3.485308675152095
chr6	158093200	158094200	3.250462952880503
chr6	158093300	158094300	2.6300543177555484
chr6	158094500	158095500	1.663426473118632
chr6	158094600	158095600	2.107536339174505
chr6	158094700	158095700	2.150129912777194
chr6	158094800	158095800	2.253308426649965
chr6	158094900	158095900	2.5312030093196896
chr6	158095000	158096000	3.2355540505362024
chr6	158095100	158096100	3.650812254666568
chr6	158095200	158096200	4.263225856485734
chr6	158095300	158096300	4.780506585822866
chr6	158095400	158096400	4.38338616144864
chr6	158095500	158096500	4.272797984330378
chr6	158095600	158096600	3.971686158948143
chr6	158095700	158096700	3.72749512001188
chr6	158095800	158096800	3.809672491859312
chr6	158095900	158096900	3.7887942643093058
chr6	158096800	158097800	2.339052233985032
chr6	158096900	158097900	2.2976945512835716
chr6	158097000	158098000	2.2613122883081416
chr6	158097100	158098100	2.076000972948067
chr6	158097200	158098200	2.1208161926715143
chr6	158097300	158098300	2.0360826136038166
chr6	158097400	158098400	2.0753455998637502
chr6	158097500	158098500	2.161826895488061
chr6	158097900	158098900	1.0878164484011827
chr6	158098000	158099000	1.3165266604737125
chr6	158098100	158099100	1.4036990998823309
chr6	158098200	158099200	1.5121127475885363
chr6	158098300	158099300	1.3022842084809412
chr6	158098400	158099400	1.2820199463367528
chr6	158098500	158099500	1.02075051999362
chr6	158098600	158099600	1.27404721686353
chr6	158098700	158099700	1.1270184628230648
chr6	158098800	158099800	1.1445585792211133
chr6	158098900	158099900	2.3173146632655586
chr6	158099000	158100000	2.117616523047964
chr6	158099100	158100100	1.7959606428065142
chr6	158099200	158100200	2.2811566562368912
chr6	158099300	158100300	2.877915219022857
chr6	158099400	158100400	2.933882549506911
chr6	158099500	158100500	2.9373342692277564
chr6	158099600	158100600	2.865930033460742
chr6	158100200	158101200	2.3157257024620184
chr6	158100300	158101300	1.9499703419461367
chr6	158100400	158101400	1.580191939608132
chr6	158100500	158101500	2.0041269673647037
chr6	158100600	158101600	1.8425865428809507
chr6	158100700	158101700	1.4330306932297006
chr6	158100800	158101800	1.0711428164361374
chr6	158100900	158101900	0.6421499664131577
chr6	158101000	158102000	0.5373045305346829
chr6	158101100	158102100	1.1040312292074697
chr6	158101200	158102200	0.6717309947437152
chr6	158101300	158102300	0.8731707713951821
chr6	158101400	158102400	1.679288164972635
chr6	158101500	158102500	1.1769989307755109
chr6	158103200	158104200	0.8845705797264408
chr6	158103300	158104300	1.0436080939800196
chr6	158103400	158104400	1.0314983663942272
chr6	158103500	158104500	0.9412253517090404
chr6	158103600	158104600	2.091922013399344
chr6	158103700	158104700	2.465082178344073
chr6	158103800	158104800	2.7734711305814903
chr6	158103900	158104900	3.064740752063248
chr6	158104000	158105000	3.2884915673312363
chr6	158104100	158105100	3.4071266875649173
chr6	158104200	158105200	3.1394910510727723
chr6	158104300	158105300	3.527777669638903
chr6	158104400	158105400	3.1970906851667684
chr6	158104500	158105500	3.5318814742871782
chr6	158104600	158105600	2.9327962675007684
chr6	158104700	158105700	2.5024546991559102
chr6	158104800	158105800	2.18181626515661
chr6	158104900	158105900	2.3429248218219727
chr6	158105000	158106000	1.9293429345591007
chr6	158105100	158106100	1.725351344630096
chr6	158105200	158106200	2.052650949148807
chr6	158105300	158106300	1.5505192893295825
chr6	158105400	158106400	2.098977123629564
chr6	158105500	158106500	2.117367328630336
chr6	158105600	158106600	2.716724386834416
chr6	158105700	158106700	2.857720109487972
chr6	158105800	158106800	3.74288585619348
chr6	158105900	158106900	3.284520708032851
chr6	158106000	158107000	3.4405441037178193
chr6	158106100	158107100	3.23601064905859
chr6	158106200	158107200	2.593274251802649
chr6	158106300	158107300	2.4943774096188682
chr6	158106400	158107400	2.5209581777922097
chr6	158109400	158110400	2.206442133468636
chr6	158109500	158110500	2.005121537797241
chr6	158109600	158110600	2.0132337250268217
chr6	158109700	158110700	2.267711666325728
chr6	158109800	158110800	2.1444119841416933
chr6	158109900	158110900	2.1730436397765414
chr6	158110000	158111000	1.6523485638218849
chr6	158110100	158111100	1.3541668656622003
chr6	158110200	158111200	2.0197737837661918
chr6	158110300	158111300	1.29801600890873
chr6	158110400	158111400	0.9698702282817754
chr6	158110500	158111500	1.4416830023734062
chr6	158110600	158111600	1.6862657231659015
chr6	158110700	158111700	2.3146097677995123
chr6	158110800	158111800	2.8432951590000783
chr6	158110900	158111900	2.4201194433389404
chr6	158111000	158112000	2.9611265132425886
chr6	158111100	158112100	2.94242292365331
chr6	158111200	158112200	2.664188324616375
chr6	158111300	158112300	2.8537896118877883
chr6	158111400	158112400	2.5028471122874616
chr6	158111500	158112500	1.8982796087569889
chr6	158111600	158112600	1.6830174083432423
chr6	158111700	158112700	1.0334380420366978
chr6	158111800	158112800	0.4757744222053792
chr6	158111900	158112900	0.294779502957244
chr6	158112000	158113000	-0.13034377319513332
chr6	158113500	158114500	1.0567064334300451
chr6	158113600	158114600	1.2061470607834546
chr6	158113700	158114700	1.1333364503098131
chr6	158114800	158115800	3.006308681782452
chr6	158114900	158115900	3.714517907978112
chr6	158115000	158116000	3.6395206227586927
chr6	158115100	158116100	3.496908657853562
chr6	158115200	158116200	3.3604803406306547
chr6	158115300	158116300	3.0061337705122795
chr6	158115400	158116400	2.412382026011445
chr6	158115500	158116500	2.1547034496918114
chr6	158115600	158116600	2.0088241585649054
chr6	158115700	158116700	2.4849499808695383
chr6	158115800	158116800	2.633346005197471
chr6	158115900	158116900	2.1340228589816586
chr6	158116000	158117000	2.557413860800096
chr6	158116100	158117100	3.1441887774330337
chr6	158116200	158117200	3.6833544514388845
chr6	158116300	158117300	3.5200896387028577
chr6	158116400	158117400	3.727191835359274
chr6	158116500	158117500	4.046997564523123
chr6	158116600	158117600	3.6516246067393214
chr6	158116700	158117700	3.0719149226168843
chr6	158116800	158117800	3.702814069614492
chr6	158116900	158117900	4.174465203171512
chr6	158117000	158118000	4.3148039674412475
chr6	158117100	158118100	4.0414611018352256
chr6	158117200	158118200	3.271786428190178
chr6	158117300	158118300	3.2628991217497973
chr6	158117400	158118400	3.189532338673891
chr6	158117500	158118500	3.357545264839458
chr6	158117600	158118600	3.618242797975322
chr6	158118700	158119700	4.976734128771095
chr6	158118800	158119800	4.663749836464948
chr6	158118900	158119900	4.503881811340257
chr6	158119000	158120000	4.529854037486047
chr6	158119100	158120100	4.24552001618501
chr6	158119200	158120200	3.2404932029042017
chr6	158119300	158120300	3.87669172251574
chr6	158119400	158120400	4.26441057420389
chr6	158119500	158120500	4.3997412408657555
chr6	158119600	158120600	4.494645609499003
chr6	158119700	158120700	4.1817045307030245
chr6	158119800	158120800	4.76883951653416
chr6	158119900	158120900	4.561268743326574
chr6	158120000	158121000	4.375789348101245
chr6	158120100	158121100	3.870211917066527
chr6	158120200	158121200	4.049783610757398
chr6	158120300	158121300	3.229610620736707
chr6	158120400	158121400	2.5905036053055603
chr6	158120500	158121500	2.458356512300132
chr6	158120600	158121600	2.868527539878252
chr6	158120700	158121700	2.5185202100958635
chr6	158120800	158121800	1.8096461917398268
chr6	158120900	158121900	1.876810269810148
chr6	158121000	158122000	1.9998120168195912
chr6	158121100	158122100	2.3279577482057072
chr6	158121200	158122200	2.228612391349755
chr6	158121800	158122800	0.9574636923707648
chr6	158121900	158122900	1.2175228731466299
chr6	158122000	158123000	1.7721680914319942
chr6	158122100	158123100	2.008022672069873
chr6	158122200	158123200	2.4337626604582314
chr6	158122300	158123300	2.4853575924035485
chr6	158122400	158123400	2.574004807813853
chr6	158122500	158123500	2.039796481355266
chr6	158122600	158123600	1.2385247218699795
chr6	158122700	158123700	1.1353355806311105
chr6	158122800	158123800	2.0733681196692464
chr6	158122900	158123900	1.4874724019508274
chr6	158123000	158124000	1.348551168787828
chr6	158123100	158124100	1.6190395505191648
chr6	158123200	158124200	0.9090193363570368
chr6	158123300	158124300	0.6961023682891565
chr6	158123400	158124400	0.7568876536589466
chr6	158123500	158124500	2.0010914191649527
chr6	158123600	158124600	1.8053417784956505
chr6	158123700	158124700	1.592595703859508
chr6	158123800	158124800	1.2411429174284234
chr6	158123900	158124900	1.9618306014460256
chr6	158124000	158125000	1.1925674372913964
chr6	158124100	158125100	1.0784273091568743
chr6	158124200	158125200	1.9265838371586883
chr6	158124300	158125300	2.2596009502673167
chr6	158124400	158125400	1.881592271737093
chr6	158124500	158125500	1.1434110006211684
chr6	158124600	158125600	2.0515130941686097
chr6	158124700	158125700	2.2726400091715955
chr6	158124800	158125800	2.10910119882447
chr6	158124900	158125900	2.04264796045178
chr6	158125000	158126000	2.1917589052961164
chr6	158125100	158126100	1.82900994527062
chr6	158125200	158126200	1.5669758113984174
chr6	158125300	158126300	1.3519448355292214
chr6	158125400	158126400	1.6337568463641696
chr6	158125500	158126500	2.1472334021297383
chr6	158125600	158126600	1.9707078026832368
chr6	158125700	158126700	2.2614023023498757
chr6	158125800	158126800	2.256115218219924
chr6	158125900	158126900	2.3738287195970265
chr6	158126000	158127000	2.908913325563666
chr6	158126100	158127100	3.3543181243720914
chr6	158126200	158127200	3.0889411288859434
chr6	158128100	158129100	2.3354146857868283
chr6	158128200	158129200	1.8837270361375489
chr6	158128300	158129300	1.4503201333123419
chr6	158128400	158129400	0.8291543914008438
chr6	158128500	158129500	0.627233394288541
chr6	158128600	158129600	0.6952906681565959
chr6	158128700	158129700	0.8061128069857666
chr6	158128800	158129800	0.673730782633682
chr6	158128900	158129900	0.7389433967396375
chr6	158129000	158130000	0.2183069162125116
chr6	158129100	158130100	0.3583131612884707
chr6	158129200	158130200	1.1466548168523203
chr6	158129300	158130300	1.6152523467528102
chr6	158129400	158130400	2.1266760523477286
chr6	158129500	158130500	2.404041001106171
chr6	158129600	158130600	3.0024996864859537
chr6	158129700	158130700	3.350293720204456
chr6	158129800	158130800	3.5395247382298898
chr6	158129900	158130900	3.448413689385125
chr6	158130000	158131000	3.5041492119539814
chr6	158130100	158131100	4.097381844283807
chr6	158130200	158131200	3.401989878677792
chr6	158130300	158131300	2.835767936482212
chr6	158130400	158131400	2.903068906057394
chr6	158130500	158131500	2.9501017880468954
chr6	158130600	158131600	2.3912919105409265
chr6	158130700	158131700	2.802700798287667
chr6	158130800	158131800	2.0111853409817506
chr6	158130900	158131900	1.3085246285195196
chr6	158131000	158132000	1.6833031020557403
chr6	158131100	158132100	1.1802057678071651
chr6	158131200	158132200	2.1123838104221897
chr6	158131300	158132300	2.1403074991268882
chr6	158131400	158132400	2.141608462818028
chr6	158131500	158132500	1.2466153440278964
chr6	158131600	158132600	1.2995829659330376
chr6	158131700	158132700	0.8688838419566169
chr6	158131800	158132800	1.1835710466151084
chr6	158131900	158132900	1.9949841166168558
chr6	158132000	158133000	2.001678566213832
chr6	158132100	158133100	2.5284777969810768
chr6	158132200	158133200	1.820109955929012
chr6	158132300	158133300	2.08695432398914
chr6	158133500	158134500	2.5793937538101557
chr6	158133600	158134600	3.0244095704538365
chr6	158133700	158134700	2.6884099803154924
chr6	158133800	158134800	3.481631989164056
chr6	158133900	158134900	3.834846026350416
chr6	158134000	158135000	3.7729769517313994
chr6	158134100	158135100	3.2801451777646484
chr6	158134200	158135200	3.1003755164152293
chr6	158134300	158135300	3.2661081247848016
chr6	158134400	158135400	3.5882904733015577
chr6	158134500	158135500	3.853393383576552
chr6	158134600	158135600	3.2698140197066383
chr6	158134700	158135700	3.1243483732126576
chr6	158134800	158135800	2.7007039439121283
chr6	158134900	158135900	2.596180807840528
chr6	158135000	158136000	2.6037710339604763
chr6	158135100	158136100	2.7118748034909426
chr6	158135200	158136200	2.7727627839765243
chr6	158135300	158136300	2.9921900326276747
chr6	158135400	158136400	3.2485810821203613
chr6	158135500	158136500	2.7949186070443326
chr6	158135600	158136600	2.7762628287156987
chr6	158135700	158136700	2.882456308810548
chr6	158135800	158136800	2.398181096907725
chr6	158135900	158136900	2.10843226903665
chr6	158136000	158137000	2.048835089092441
chr6	158136100	158137100	1.9343297896000429
chr6	158136200	158137200	2.046230821380429
chr6	158136300	158137300	1.9881576337136624
chr6	158136400	158137400	2.379691848811325
chr6	158137100	158138100	3.9041778107141076
chr6	158137200	158138200	4.1476015787079215
chr6	158137300	158138300	3.6523167265231287
chr6	158137400	158138400	3.2411237755553977
chr6	158138500	158139500	2.178641111288935
chr6	158138600	158139600	2.1053109338144123
chr6	158138700	158139700	2.3369530919986845
chr6	158138800	158139800	2.9838578166332703
chr6	158138900	158139900	2.897368901697285
chr6	158139000	158140000	2.9978928409948016
chr6	158139100	158140100	2.3716803844716106
chr6	158139200	158140200	1.8265151739236205
chr6	158139300	158140300	1.3404181084864386
chr6	158139400	158140400	1.220887643281785
chr6	158139500	158140500	1.8653764374563733
chr6	158139600	158140600	2.6043890669278293
chr6	158139700	158140700	2.8993565455975507
chr6	158139800	158140800	2.1140146032766207
chr6	158139900	158140900	2.113285647826854
chr6	158140000	158141000	1.7448109717154188
chr6	158140100	158141100	2.1952250657601904
chr6	158140200	158141200	2.494049643911878
chr6	158140300	158141300	2.432375766119212
chr6	158140400	158141400	2.7284255894803424
chr6	158140500	158141500	1.8846552234781435
chr6	158140600	158141600	1.1193735718965712
chr6	158140700	158141700	0.5563772238476058
chr6	158140800	158141800	1.3385233071349614
chr6	158140900	158141900	1.4623017876700355
chr6	158141000	158142000	1.7985010171482545
chr6	158141100	158142100	2.0135624442626785
chr6	158141200	158142200	2.0869286508061964
chr6	158141300	158142300	1.9742831824033755
chr6	158141400	158142400	1.9796965874471868
chr6	158141500	158142500	2.4151386823187844
chr6	158142000	158143000	3.9284237144082863
chr6	158142100	158143100	3.4027828674609166
chr6	158142200	158143200	3.4832092689247696
chr6	158142300	158143300	3.483141022572878
chr6	158142400	158143400	3.687970930013417
chr6	158142500	158143500	3.4350406148682406
chr6	158142600	158143600	3.170261952667208
chr6	158142700	158143700	3.1035738155635
chr6	158142800	158143800	2.0793553281780808
chr6	158142900	158143900	1.6814660040000229
chr6	158143000	158144000	2.229321795663469
chr6	158143100	158144100	1.828015256920534
chr6	158143200	158144200	1.4477433697246562
chr6	158143300	158144300	1.7726703042318717
chr6	158143400	158144400	1.5014990927004888
chr6	158143500	158144500	1.2612124245499288
chr6	158143600	158144600	1.6341423154234076
chr6	158143700	158144700	1.7347446090097831
chr6	158143800	158144800	2.503007093211071
chr6	158143900	158144900	2.52161281160444
chr6	158144000	158145000	1.9103048902148847
chr6	158144100	158145100	1.9488142355471467
chr6	158144200	158145200	2.0190554876261584
chr6	158144300	158145300	2.297077451294496
chr6	158144400	158145400	2.307246219331951
chr6	158144500	158145500	2.6767990356788145
chr6	158147900	158148900	3.809038631771552
chr6	158148000	158149000	3.668741316106548
chr6	158148100	158149100	3.4487760574853366
chr6	158148200	158149200	3.0204384234985344
chr6	158148300	158149300	2.786168670338692
chr6	158148400	158149400	2.2889304084269697
chr6	158148500	158149500	2.114084546254538
chr6	158148600	158149600	1.45550763407633
chr6	158148700	158149700	0.9201130887255584
chr6	158148800	158149800	1.1309676625697749
chr6	158148900	158149900	1.9762648692008664
chr6	158149000	158150000	2.303185463032771
chr6	158149100	158150100	2.0371237342612982
chr6	158149200	158150200	2.920910725613318
chr6	158149300	158150300	2.8421190192412573
chr6	158149400	158150400	3.1729714997024754
chr6	158149500	158150500	3.022808828683105
chr6	158149600	158150600	3.028778550095188
chr6	158149700	158150700	3.0065923784126567
chr6	158149800	158150800	3.3320339129262866
chr6	158149900	158150900	2.797531974578296
chr6	158150000	158151000	2.2510905837197215
chr6	158150100	158151100	2.8694541015842794
chr6	158150200	158151200	2.8423476869149304
chr6	158150300	158151300	2.8461693699878783
chr6	158150400	158151400	2.8425938914116453
chr6	158150500	158151500	2.920486945245028
chr6	158150600	158151600	3.3437464434561734
chr6	158150700	158151700	3.2984349916801805
chr6	158150800	158151800	3.0423058073595755
chr6	158150900	158151900	2.525977989927952
chr6	158151000	158152000	2.9167701974724936
chr6	158151100	158152100	2.6134791581220402
chr6	158151200	158152200	2.5446650058615305
chr6	158151300	158152300	2.8471316194663863
chr6	158151400	158152400	2.6301698044449044
chr6	158151500	158152500	2.4582619368828635
chr6	158151600	158152600	2.1198181549693467
chr6	158151700	158152700	1.8492059862788923
chr6	158151800	158152800	1.4370787629478523
chr6	158151900	158152900	1.7271937474167656
chr6	158152000	158153000	1.7877324050445902
chr6	158152100	158153100	2.2379281087382537
chr6	158152200	158153200	1.9592997376241683
chr6	158152300	158153300	1.6168855102227884
chr6	158152400	158153400	1.3269709572009634
chr6	158152500	158153500	1.362596350300116
chr6	158152600	158153600	1.3629301086947638
chr6	158152700	158153700	1.986583462519776
chr6	158152800	158153800	1.7968666636024238
chr6	158152900	158153900	2.371493667727784
chr6	158153000	158154000	2.3852702299916064
chr6	158153100	158154100	1.947949114418205
chr6	158154200	158155200	0.6770602220821098
chr6	158154300	158155300	1.0481792958897989
chr6	158154400	158155400	1.1019014149841455
chr6	158154500	158155500	1.4994001777638897
chr6	158154600	158155600	1.9048087402419909
chr6	158154700	158155700	1.396026540946084
chr6	158154800	158155800	1.1805399621042028
chr6	158154900	158155900	1.2624732604246909
chr6	158155000	158156000	2.1469299195173845
chr6	158155100	158156100	2.4149120781948503
chr6	158155200	158156200	3.232546125693288
chr6	158155300	158156300	2.8927774063506466
chr6	158155400	158156400	2.3298314956912582
chr6	158155500	158156500	2.118155683082109
chr6	158155600	158156600	1.9042221485815305
chr6	158155700	158156700	1.8452168095153028
chr6	158155800	158156800	2.28065120064879
chr6	158155900	158156900	2.161410686316023
chr6	158157000	158158000	2.9793899358844467
chr6	158157100	158158100	2.7576766127346897
chr6	158157200	158158200	2.3651792077729885
chr6	158157300	158158300	1.9982374357393733
chr6	158157400	158158400	2.2528801541685666
chr6	158157500	158158500	2.233204268462376
chr6	158157600	158158600	2.388207889202176
chr6	158157700	158158700	1.9487439376168871
chr6	158157800	158158800	2.3278245671320543
chr6	158157900	158158900	1.9716480527639355
chr6	158158000	158159000	2.004254584023922
chr6	158158100	158159100	2.2143463346284307
chr6	158158200	158159200	2.4665888028983485
chr6	158158300	158159300	2.3449719105926645
chr6	158158400	158159400	1.9430451362119587
chr6	158158500	158159500	1.5260817517888463
chr6	158159700	158160700	2.2332758252544958
chr6	158159800	158160800	2.500885510129435
chr6	158159900	158160900	2.3617477497669594
chr6	158160000	158161000	2.306583216306938
chr6	158160100	158161100	2.3786524425563065
chr6	158160200	158161200	2.294709559246113
chr6	158160300	158161300	2.104578095922124
chr6	158160400	158161400	2.5518655556823417
chr6	158160500	158161500	2.494751156347521
chr6	158160600	158161600	2.2491667717942083
chr6	158160700	158161700	1.7133448114683556
chr6	158160800	158161800	1.6964103578908951
chr6	158160900	158161900	1.5849018875244782
chr6	158161000	158162000	1.3956814490292782
chr6	158161100	158162100	1.5112754966688011
chr6	158161200	158162200	1.3780049511068244
chr6	158161300	158162300	1.1479690513707967
chr6	158161400	158162400	1.4863892452345522
chr6	158161500	158162500	1.3235417096230009
chr6	158161600	158162600	1.4540008533830284
chr6	158161700	158162700	1.5680901825709683
chr6	158161800	158162800	1.3073661521180724
chr6	158161900	158162900	1.0039962521686956
chr6	158162000	158163000	1.3294037949382316
chr6	158162100	158163100	1.0894524408556585
chr6	158162200	158163200	2.081337088320729
chr6	158162300	158163300	2.675781338329125
chr6	158162400	158163400	2.7987241191605454
chr6	158162500	158163500	2.5653644313100754
chr6	158162600	158163600	2.6888189740534685
chr6	158162700	158163700	2.6555063451134613
chr6	158162800	158163800	2.8909750587755383
chr6	158162900	158163900	3.0929972124605283
chr6	158163000	158164000	2.901608354813543
chr6	158163100	158164100	3.000783592850788
chr6	158163200	158164200	1.861288954651081
chr6	158163300	158164300	1.4513933503958536
chr6	158163900	158164900	2.05441613333808
chr6	158164000	158165000	2.2751221222497677
chr6	158164100	158165100	2.3918207233937405
chr6	158164200	158165200	2.634907951845274
chr6	158164300	158165300	2.6466989118940822
chr6	158164400	158165400	2.9250945282541827
chr6	158164500	158165500	2.476300733494696
chr6	158164600	158165600	2.8458527663848225
chr6	158164700	158165700	2.7077678486584174
chr6	158164800	158165800	2.4458331514081566
chr6	158164900	158165900	2.337615508892118
chr6	158165000	158166000	1.5554108346521522
chr6	158165100	158166100	2.0298109051814763
chr6	158165200	158166200	1.5835977787756892
chr6	158165300	158166300	1.960749281159968
chr6	158165400	158166400	1.5539912468521215
chr6	158165500	158166500	1.839062011119416
chr6	158165600	158166600	1.4450530035156866
chr6	158165700	158166700	1.360898601140508
chr6	158165800	158166800	1.668802113807461
chr6	158165900	158166900	1.1814499147757482
chr6	158166000	158167000	1.7894881454361506
chr6	158166100	158167100	1.1128141289507565
chr6	158166200	158167200	1.3935436334724445
chr6	158167600	158168600	1.9045288377184701
chr6	158167700	158168700	2.239215468786
chr6	158167800	158168800	0.970057258183008
chr6	158167900	158168900	0.7125746869153394
chr6	158169800	158170800	1.7796581998713488
chr6	158169900	158170900	1.9260891100775748
chr6	158170000	158171000	1.8150846607584556
chr6	158170100	158171100	1.6698961556500793
chr6	158170200	158171200	1.380195960441884
chr6	158170300	158171300	0.8813600592934667
chr6	158170400	158171400	0.7515609174301356
chr6	158170500	158171500	2.0440815578183518
chr6	158170600	158171600	1.5174677515970898
chr6	158170700	158171700	2.1050017102009297
chr6	158170800	158171800	1.6941117642754215
chr6	158170900	158171900	1.2040683491485753
chr6	158171000	158172000	0.4156919596834522
chr6	158171100	158172100	0.7098131479733987
chr6	158171200	158172200	0.3936612775910951
chr6	158171300	158172300	0.4336743420419032
chr6	158171400	158172400	0.5644002264959285
chr6	158171500	158172500	0.0366877065007035
chr6	158171600	158172600	0.4128170690693429
chr6	158171700	158172700	-0.09730134047009996
chr6	158171800	158172800	-0.15712633880158705
chr6	158171900	158172900	0.5764106731179365
chr6	158172000	158173000	1.0047926191993333
chr6	158172100	158173100	1.1035262961199923
chr6	158172200	158173200	1.8963818308287683
chr6	158172300	158173300	2.362126052621848
chr6	158172400	158173400	2.173549673431534
chr6	158172500	158173500	2.149163879330796
chr6	158172600	158173600	1.3880113356903925
chr6	158172700	158173700	0.882228276296193
chr6	158172800	158173800	0.7670609920464714
chr6	158173800	158174800	1.8953672912596398
chr6	158173900	158174900	1.7403105394344145
chr6	158174000	158175000	1.2799850027651685
chr6	158174100	158175100	1.4834855634381348
chr6	158174200	158175200	1.5491224066796982
chr6	158174300	158175300	1.6563585424284175
chr6	158174400	158175400	1.866880453916001
chr6	158174500	158175500	2.14967585719336
chr6	158174600	158175600	1.5261134359053083
chr6	158174700	158175700	1.4599174455742685
chr6	158174800	158175800	1.8602951974417758
chr6	158174900	158175900	1.7239813081117454
chr6	158175000	158176000	1.3731821342245167
chr6	158175100	158176100	0.6189085874930039
chr6	158175200	158176200	0.6010053383272337
chr6	158175300	158176300	0.6245213175801668
chr6	158175400	158176400	1.0508837833376816
chr6	158175500	158176500	0.5194995655610701
chr6	158175600	158176600	0.8930566549274584
chr6	158175700	158176700	0.5074871167406818
chr6	158175800	158176800	0.3179372458218204
chr6	158175900	158176900	0.8427446402412979
chr6	158176000	158177000	1.6025859524500345
chr6	158176100	158177100	2.304193328638407
chr6	158176200	158177200	2.468287247376136
chr6	158176300	158177300	2.329913162980984
chr6	158176400	158177400	1.5307333330383284
chr6	158176500	158177500	1.2536329671624504
chr6	158176600	158177600	1.3188332440069372
chr6	158176700	158177700	1.7329117333307855
chr6	158176800	158177800	1.6752607841972198
chr6	158176900	158177900	1.2205625079091191
chr6	158177000	158178000	1.076924410833586
chr6	158177100	158178100	1.1573723744261588
chr6	158177200	158178200	1.4480434963044588
chr6	158177300	158178300	2.1415125366429058
chr6	158177400	158178400	2.6096091950340305
chr6	158178500	158179500	0.95199510506578
chr6	158178600	158179600	0.7480228921776726
chr6	158178700	158179700	1.222313087031032
chr6	158178800	158179800	2.0289945382177756
chr6	158178900	158179900	2.197177195393881
chr6	158179000	158180000	2.8555817051719488
chr6	158179100	158180100	2.7358521698818348
chr6	158179200	158180200	2.4410189632007597
chr6	158179300	158180300	3.1459768189567203
chr6	158179400	158180400	3.46969115913354
chr6	158179500	158180500	3.5399969798864843
chr6	158179600	158180600	4.083408522218031
chr6	158179700	158180700	3.9278568435434513
chr6	158179800	158180800	3.708263328037752
chr6	158181700	158182700	2.027982477824994
chr6	158181800	158182800	1.3525271572588116
chr6	158181900	158182900	1.0322110664342712
chr6	158182000	158183000	0.7656792476620315
chr6	158182100	158183100	1.0346703630856895
chr6	158182200	158183200	1.3102181738455765
chr6	158182300	158183300	1.1367525658398694
chr6	158182400	158183400	1.7816126576276117
chr6	158182500	158183500	2.7867118689250656
chr6	158182600	158183600	2.8520161395184664
chr6	158182700	158183700	3.2656307885436666
chr6	158182800	158183800	3.78616031904953
chr6	158182900	158183900	3.9162108457430285
chr6	158183000	158184000	3.6631007295100737
chr6	158183100	158184100	3.341190908235613
chr6	158183200	158184200	3.1286162019873864
chr6	158183300	158184300	3.1055072348352337
chr6	158183400	158184400	2.2928534840651467
chr6	158183500	158184500	1.2086355024710769
chr6	158183600	158184600	0.37213884368886624
chr6	158183700	158184700	-0.1048863462611718
chr6	158183800	158184800	-0.3616962543279189
chr6	158183900	158184900	-0.34686859681418386
chr6	158184000	158185000	0.2583668656952011
chr6	158184100	158185100	0.3540517540040957
chr6	158184200	158185200	0.25279494838922745
chr6	158184300	158185300	-0.014910786497210829
chr6	158184400	158185400	0.41432499831886827
chr6	158184500	158185500	0.9223548710277578
chr6	158185600	158186600	0.3222769159907498
chr6	158185700	158186700	-0.06247138048600609
chr6	158185800	158186800	0.004720421309124054
chr6	158185900	158186900	-0.3828914339562672
chr6	158186000	158187000	-0.07284122741172482
chr6	158186100	158187100	0.3035814484670657
chr6	158186200	158187200	0.4788045943646526
chr6	158186300	158187300	0.6017866965000381
chr6	158186400	158187400	0.8799239492188071
chr6	158186500	158187500	0.802400008170455
chr6	158186600	158187600	1.3971779735517813
chr6	158186700	158187700	1.8423738132732272
chr6	158186800	158187800	1.7129873976225944
chr6	158186900	158187900	1.9075569564608317
chr6	158187000	158188000	1.9552625917407598
chr6	158187100	158188100	1.301323394276336
chr6	158187200	158188200	0.97850039633214
chr6	158187300	158188300	1.0951579170020032
chr6	158187400	158188400	0.8137537733539686
chr6	158187500	158188500	0.8888670687410632
chr6	158187600	158188600	0.5447105692956571
chr6	158187700	158188700	0.2135708318014284
chr6	158187800	158188800	-0.0665680665946005
chr6	158187900	158188900	-0.03847325488402253
chr6	158189300	158190300	0.8597680529013001
chr6	158189400	158190400	1.3776299441116002
chr6	158189500	158190500	1.150654383667498
chr6	158189600	158190600	1.217738632325772
chr6	158189700	158190700	1.2246564283754588
chr6	158189800	158190800	0.9406631444827696
chr6	158189900	158190900	1.037870712214146
chr6	158190000	158191000	0.8695510588178348
chr6	158190100	158191100	1.044662492842568
chr6	158190200	158191200	1.130821884012888
chr6	158190300	158191300	1.4064378050629356
chr6	158190400	158191400	0.7108041272836527
chr6	158190500	158191500	1.370196395400434
chr6	158190600	158191600	1.2756417541811944
chr6	158190700	158191700	1.1789961666362825
chr6	158191000	158192000	0.5054272511655448
chr6	158191100	158192100	0.468034877563137
chr6	158191200	158192200	-0.2411591775889619
chr6	158191300	158192300	-0.0608606320557137
chr6	158191500	158192500	-0.003076594577460243
chr6	158191600	158192600	-0.10206103178117423
chr6	158191700	158192700	-0.23619329178381385
chr6	158191800	158192800	-0.05738486811495563
chr6	158194000	158195000	2.1131077009499033
chr6	158194100	158195100	2.474714784939335
chr6	158194200	158195200	2.5788181543794666
chr6	158194300	158195300	2.673304918748189
chr6	158194400	158195400	2.476812032235748
chr6	158194500	158195500	2.035020009031393
chr6	158194600	158195600	1.9005056438098784
chr6	158194700	158195700	2.6937600040548006
chr6	158194800	158195800	2.0015564993979265
chr6	158194900	158195900	1.2564152499309689
chr6	158195000	158196000	0.906186552414052
chr6	158195100	158196100	-0.9121699988248476
chr6	158195200	158196200	-1.5555595354032874
chr6	158195300	158196300	-2.1911411418972726
chr6	158195400	158196400	-2.558146992689152
chr6	158195500	158196500	-2.152517105292357
chr6	158195600	158196600	-2.0321653892016505
chr6	158195700	158196700	-2.152125482061471
chr6	158195800	158196800	-1.1936892681720577
chr6	158195900	158196900	-0.997629967823246
chr6	158196000	158197000	-1.0020942502333148
chr6	158196100	158197100	0.4725530000885281
chr6	158196200	158197200	1.0911941672764849
chr6	158196300	158197300	2.55908973462055
chr6	158196400	158197400	3.1269388959485385
chr6	158196500	158197500	3.009426930023781
chr6	158196600	158197600	2.2495025479756148
chr6	158196700	158197700	2.403805521796715
chr6	158196800	158197800	1.8188885953492404
chr6	158196900	158197900	1.6992026055243417
chr6	158197000	158198000	1.573586034165499
chr6	158197100	158198100	1.4766147198768171
chr6	158197200	158198200	1.2826318343758971
chr6	158197300	158198300	0.8790658316716657
chr6	158197400	158198400	0.8021424767672026
chr6	158197500	158198500	0.6773651304903793
chr6	158197600	158198600	1.15469274534357
chr6	158197700	158198700	0.8496459864215441
chr6	158197800	158198800	0.9299443129519576
chr6	158197900	158198900	1.2967066160848393
chr6	158198000	158199000	1.8331017998828767
chr6	158198100	158199100	1.883612565306761
chr6	158198200	158199200	2.2380284381522704
chr6	158198300	158199300	1.5833816177543216
chr6	158198400	158199400	0.94713866600566
chr6	158198500	158199500	1.4172686298901005
chr6	158198600	158199600	1.3363864492008173
chr6	158198700	158199700	1.3669675224726223
chr6	158198800	158199800	0.8299460041483829
chr6	158198900	158199900	0.8974461298681873
chr6	158200800	158201800	1.4064015398517544
chr6	158200900	158201900	2.0535809112042203
chr6	158201000	158202000	2.432140347181193
chr6	158201100	158202100	1.9911301315752188
chr6	158201200	158202200	1.7483204223397353
chr6	158201300	158202300	1.5402290290258465
chr6	158201400	158202400	1.7991031120465697
chr6	158201500	158202500	1.6241236570958413
chr6	158201600	158202600	1.4227796310516618
chr6	158201700	158202700	1.9939153603122644
chr6	158201800	158202800	2.263877415631613
chr6	158201900	158202900	2.1431390963696364
chr6	158202000	158203000	2.1416059332545956
chr6	158202100	158203100	2.5837481513015934
chr6	158202200	158203200	2.5705053796483863
chr6	158202300	158203300	2.0759938983983637
chr6	158202400	158203400	1.423074953767653
chr6	158202500	158203500	1.4343586941288036
chr6	158202600	158203600	1.153713917060085
chr6	158202700	158203700	0.6204868976610015
chr6	158202800	158203800	0.06687845455362552
chr6	158202900	158203900	-0.5235983379976956
chr6	158203000	158204000	-1.1041604302847172
chr6	158203100	158204100	-1.7604539072550336
chr6	158204700	158205700	2.838054785845717
chr6	158204800	158205800	2.3569000165089573
chr6	158204900	158205900	1.8923944707021625
chr6	158205000	158206000	2.1103407105419913
chr6	158205100	158206100	2.3290754531541578
chr6	158205200	158206200	1.953717324251507
chr6	158205300	158206300	1.9678749773349773
chr6	158205400	158206400	1.930288698083631
chr6	158205500	158206500	1.4723127665324345
chr6	158205600	158206600	1.779210674859682
chr6	158205700	158206700	1.037063947697734
chr6	158205800	158206800	1.3108091243456703
chr6	158205900	158206900	1.6541225425680983
chr6	158206000	158207000	1.6383060519394255
chr6	158206100	158207100	1.6714022207593924
chr6	158206200	158207200	2.0477179584209533
chr6	158206300	158207300	1.9732847194366123
chr6	158206400	158207400	1.5431911596280914
chr6	158206500	158207500	1.7633143073676527
chr6	158206600	158207600	1.546758307705498
chr6	158206700	158207700	1.6847897839624926
chr6	158206800	158207800	1.5739243382455552
chr6	158206900	158207900	1.2800080009233887
chr6	158207000	158208000	1.2787286079261364
chr6	158207100	158208100	1.3147735017743212
chr6	158207200	158208200	0.8854684712985024
chr6	158207300	158208300	1.321350769724283
chr6	158207400	158208400	1.5549432968496877
chr6	158207500	158208500	1.8701572473147947
chr6	158207600	158208600	2.255090812050772
chr6	158207700	158208700	2.344645520027397
chr6	158207800	158208800	1.856927089743148
chr6	158207900	158208900	2.7080440556611967
chr6	158208000	158209000	2.352743509284912
chr6	158208100	158209100	2.1948798624814487
chr6	158208200	158209200	2.4192806071047235
chr6	158208300	158209300	1.912145010668561
chr6	158208400	158209400	2.0558738549171074
chr6	158208500	158209500	1.6122865109408917
chr6	158208600	158209600	1.070405995485141
chr6	158208700	158209700	0.9218430384234156
chr6	158208800	158209800	2.0984842340648178
chr6	158208900	158209900	1.6305981869728767
chr6	158209000	158210000	1.6465005137971622
chr6	158209100	158210100	1.6815066022384235
chr6	158209500	158210500	1.947227320309932
chr6	158209600	158210600	1.827882633721376
chr6	158210800	158211800	1.2335417298553928
chr6	158210900	158211900	1.3411631483994966
chr6	158211000	158212000	1.4092323455721922
chr6	158213500	158214500	-1.1440118092486582
chr6	158213600	158214600	-0.8022773792563759
chr6	158213700	158214700	-0.3646585910935984
chr6	158213800	158214800	-0.12084461428893695
chr6	158213900	158214900	0.15963731298161565
chr6	158214000	158215000	0.19926432066984665
chr6	158214100	158215100	0.5601566419480277
chr6	158216300	158217300	-0.6066460478770662
chr6	158216400	158217400	0.784744495157682
chr6	158216700	158217700	0.03113923405887245
chr6	158216800	158217800	-1.0029714117166098
chr6	158218200	158219200	0.5624192287958842
chr6	158218300	158219300	0.6676090615003233
chr6	158218400	158219400	0.7373125294315709
chr6	158218500	158219500	1.0158448867813263
chr6	158218600	158219600	1.1865040986732949
chr6	158218700	158219700	1.6376345573223776
chr6	158218800	158219800	1.9242580040329176
chr6	158218900	158219900	1.9596892809053224
chr6	158219000	158220000	1.7624714195322695
chr6	158219100	158220100	1.2876901404732453
chr6	158219200	158220200	1.4589869367003818
chr6	158219300	158220300	1.2125175536968615
chr6	158219400	158220400	0.8239785247002419
chr6	158219500	158220500	0.18615080020231986
chr6	158219600	158220600	0.16417240029610985
chr6	158219700	158220700	0.583768491980724
chr6	158219800	158220800	0.5976635774245233
chr6	158219900	158220900	0.3709783846395732
chr6	158220000	158221000	-0.12791035316592428
chr6	158220100	158221100	0.4287584996627814
chr6	158220200	158221200	0.6600551732613169
chr6	158220300	158221300	0.2945811036779731
chr6	158220400	158221400	0.14718056642768287
chr6	158220500	158221500	0.32733884394237817
chr6	158220600	158221600	0.6481279130911851
chr6	158220700	158221700	0.013646141790705642
chr6	158220800	158221800	0.2567133133024759
chr6	158220900	158221900	0.11856310942841825
chr6	158221000	158222000	0.9624773316013263
chr6	158221100	158222100	0.5012232779126372
chr6	158221200	158222200	-0.06558421220892953
chr6	158221300	158222300	0.032436208973171364
chr6	158221400	158222400	0.12150586359849345
chr6	158221500	158222500	1.0036465582115868
chr6	158221600	158222600	1.1374473779657723
chr6	158221700	158222700	0.6945722561715004
chr6	158221800	158222800	0.10226625743760752
chr6	158221900	158222900	0.5024678605018676
chr6	158222000	158223000	0.16132648552745357
chr6	158222100	158223100	0.4292918289733239
chr6	158222200	158223200	0.7733081284047952
chr6	158223400	158224400	1.8085147388114597
chr6	158223500	158224500	1.5076249674198423
chr6	158223600	158224600	1.6539782585999312
chr6	158223700	158224700	1.7730337103441818
chr6	158223800	158224800	2.030653964138574
chr6	158223900	158224900	2.1728951345645244
chr6	158224000	158225000	1.0402155527974757
chr6	158224100	158225100	1.0087145090368859
chr6	158224200	158225200	0.536971361991151
chr6	158225300	158226300	1.0873231029458206
chr6	158225400	158226400	1.6005947997974477
chr6	158225500	158226500	1.711311868587324
chr6	158225700	158226700	1.1874776758183312
chr6	158225800	158226800	0.8645942790797091
chr6	158225900	158226900	0.6864047650334758
chr6	158226000	158227000	1.6604605041964395
chr6	158226100	158227100	0.8843449592614973
chr6	158226200	158227200	1.4988274399505153
chr6	158226300	158227300	1.6075459781675498
chr6	158226400	158227400	1.7723049873413548
chr6	158226500	158227500	1.9447149723036
chr6	158226600	158227600	2.4913506567322465
chr6	158226700	158227700	2.3224764264399
chr6	158226800	158227800	2.7961558162137257
chr6	158226900	158227900	2.3673352124830838
chr6	158227000	158228000	1.9601073061621932
chr6	158227100	158228100	2.4636198833044696
chr6	158227200	158228200	1.8417538901537576
chr6	158227300	158228300	1.2790342292103345
chr6	158227400	158228400	0.5490366971303581
chr6	158227500	158228500	0.7906060589913892
chr6	158227600	158228600	0.508860497851062
chr6	158227700	158228700	0.9024187806605276
chr6	158227800	158228800	1.071896541127907
chr6	158227900	158228900	0.9892974245902044
chr6	158229700	158230700	0.5727493449926904
chr6	158229800	158230800	1.1141206281546503
chr6	158229900	158230900	1.720944046151564
chr6	158230000	158231000	1.65291998127269
chr6	158230100	158231100	1.2835428704645675
chr6	158230200	158231200	0.8414102107591346
chr6	158230300	158231300	0.5849658215812791
chr6	158230400	158231400	0.7156157540340635
chr6	158230500	158231500	0.3839325982119511
chr6	158230600	158231600	-0.011069551458676894
chr6	158230700	158231700	0.008884310274201293
chr6	158230800	158231800	-0.3693416620698385
chr6	158230900	158231900	-1.0132710592209
chr6	158231000	158232000	-0.07700522639730277
chr6	158231100	158232100	0.6442370957191439
chr6	158231200	158232200	1.3816391203235818
chr6	158231300	158232300	1.8940382089845067
chr6	158231400	158232400	2.161563156357043
chr6	158231500	158232500	2.6519713570691805
chr6	158231600	158232600	2.401574700941345
chr6	158231700	158232700	2.044150256661593
chr6	158232200	158233200	1.2432070180548398
chr6	158232300	158233300	0.8781470251777995
chr6	158232400	158233400	0.37344573972449696
chr6	158232500	158233500	-0.3962673276722769
chr6	158232600	158233600	0.9523503823551864
chr6	158232700	158233700	1.1110992891558926
chr6	158232800	158233800	0.7803582830116663
chr6	158232900	158233900	0.7813572665215824
chr6	158233000	158234000	0.9891560936959883
chr6	158233100	158234100	0.6154381149862759
chr6	158233200	158234200	0.2708986683981673
chr6	158233300	158234300	0.11186563448046433
chr6	158233400	158234400	0.13764518839712958
chr6	158233500	158234500	0.3758126026197951
chr6	158233600	158234600	0.11256144724752562
chr6	158233700	158234700	-0.05446979364857226
chr6	158233800	158234800	-0.06975646937565355
chr6	158233900	158234900	-1.1260182481735437
chr6	158234000	158235000	-1.17595886676633
chr6	158234100	158235100	-0.3927632542424325
chr6	158234200	158235200	0.04797596884192011
chr6	158234300	158235300	-0.11817788462365615
chr6	158234400	158235400	-0.5008765099484747
chr6	158234500	158235500	-0.6276953349896787
chr6	158234600	158235600	-0.5148591017703296
chr6	158234700	158235700	-0.2975349093036698
chr6	158234800	158235800	-0.2876124722845154
chr6	158234900	158235900	0.06332163332422439
chr6	158235000	158236000	-0.23977466259256475
chr6	158235100	158236100	-0.9915080530431948
chr6	158235200	158236200	-1.075993211223932
chr6	158236900	158237900	0.4051839225420223
chr6	158237000	158238000	-0.30811340362757605
chr6	158237100	158238100	-0.5706109150370531
chr6	158237200	158238200	-1.3697253367615327
chr6	158237300	158238300	-1.4171530052593866
chr6	158237400	158238400	-2.3770036494569178
chr6	158241600	158242600	-0.4750319977880979
chr6	158241700	158242700	-0.6594277063796229
chr6	158241800	158242800	-0.6906551387652647
chr6	158241900	158242900	0.3876444478129254
chr6	158242000	158243000	-0.8774054239357859
chr6	158242100	158243100	-0.2828366808815185
chr6	158242200	158243200	-0.15860573879601336
chr6	158242300	158243300	-0.2954832128296404
chr6	158242400	158243400	-0.2755920066895021
chr6	158242500	158243500	0.13299465490908405
chr6	158242600	158243600	-0.22945408387139216
chr6	158242700	158243700	-0.8233907451652521
chr6	158242800	158243800	-1.1380149393400465
chr6	158242900	158243900	-1.6506965575882169
chr6	158243000	158244000	-0.32152678166205123
chr6	158243100	158244100	-0.7779598335379441
chr6	158243200	158244200	-0.29712053643264336
chr6	158243300	158244300	0.14939804359851644
chr6	158243400	158244400	-0.02399518770853603
chr6	158243500	158244500	-0.2820319780021993
chr6	158243600	158244600	0.015352105305404491
chr6	158243700	158244700	0.9264158485549796
chr6	158243800	158244800	1.2343148536467916
chr6	158243900	158244900	1.205956948163009
chr6	158244000	158245000	0.7658106358320189
chr6	158244100	158245100	0.5246776033561524
chr6	158244200	158245200	0.24434416351125265
chr6	158244300	158245300	0.2452574775688625
chr6	158244400	158245400	0.3907560677570979
chr6	158244500	158245500	0.007987203107205609
chr6	158244600	158245600	-0.31497835907405203
chr6	158244700	158245700	-0.4541973112873034
chr6	158244800	158245800	-0.2614267655043266
chr6	158244900	158245900	-0.9128436149990712
chr6	158245000	158246000	-1.2931506180627408
chr6	158245100	158246100	-1.0393128141135102
chr6	158245200	158246200	-1.1598409660066853
chr6	158245300	158246300	-1.176432250610602
chr6	158245400	158246400	-0.9542584991663507
chr6	158245500	158246500	-0.5159588618254369
chr6	158245600	158246600	-0.2520951042016685
chr6	158245700	158246700	0.10390590893839316
chr6	158245800	158246800	-0.41220274530119816
chr6	158245900	158246900	0.8879637221416455
chr6	158246000	158247000	1.299907323783481
chr6	158246100	158247100	1.4588411277618416
chr6	158246200	158247200	1.3534956617161829
chr6	158246300	158247300	1.087386421190046
chr6	158246400	158247400	1.4178439334751902
chr6	158246500	158247500	1.021600681599572
chr6	158246600	158247600	1.497688990476913
chr6	158246700	158247700	1.4248528606523738
chr6	158246800	158247800	0.952850655092243
chr6	158246900	158247900	0.3843031007042019
chr6	158247000	158248000	0.17682977848419468
chr6	158247100	158248100	-0.42254779461251024
chr6	158247200	158248200	-1.010683615855676
chr6	158247300	158248300	-0.2799742634055173
chr6	158247400	158248400	-0.3537082252886665
chr6	158247500	158248500	-0.18127511496593715
chr6	158247600	158248600	-0.5818109932627287
chr6	158247700	158248700	-0.29589271102489184
chr6	158247800	158248800	-0.19392366782113776
chr6	158247900	158248900	-0.1605065542729852
chr6	158248000	158249000	0.032409724827034636
chr6	158249100	158250100	1.3486651601960464
chr6	158249400	158250400	1.1696058126332147
chr6	158249500	158250500	0.6515038549212137
chr6	158249600	158250600	0.3822531646828375
chr6	158249700	158250700	0.3003386814947355
chr6	158249800	158250800	0.4447098327122589
chr6	158249900	158250900	1.3682013399854769
chr6	158250000	158251000	1.382387846191863
chr6	158250100	158251100	0.669207379117907
chr6	158250200	158251200	0.7831600838582053
chr6	158250300	158251300	0.30939305871260103
chr6	158250400	158251400	0.8681955805069189
chr6	158250500	158251500	1.2613334182345008
chr6	158250600	158251600	1.07169949092885
chr6	158250700	158251700	1.3259656727899116
chr6	158250800	158251800	1.4128314788042606
chr6	158250900	158251900	1.3065460538187066
chr6	158251000	158252000	1.3635497508641246
chr6	158251100	158252100	1.437159402237974
chr6	158251200	158252200	1.7757864583748186
chr6	158251300	158252300	1.139673258288587
chr6	158252400	158253400	0.05609613862858606
chr6	158252500	158253500	0.02277196865382104
chr6	158252600	158253600	-0.25516279605324466
chr6	158252700	158253700	-0.6312003351243659
chr6	158252800	158253800	-1.242292078185944
chr6	158252900	158253900	-1.145307224730395
chr6	158253000	158254000	-0.6101815389415852
chr6	158253100	158254100	-0.518004204093139
chr6	158253200	158254200	-0.11338097114009114
chr6	158253300	158254300	0.7697234060041317
chr6	158253400	158254400	0.20067946394366856
chr6	158253500	158254500	0.6667627329386309
chr6	158253600	158254600	0.4045952769916752
chr6	158253700	158254700	0.32061514794658164
chr6	158253800	158254800	0.9511199410003424
chr6	158253900	158254900	0.9379939678804868
chr6	158254000	158255000	0.5211754914884593
chr6	158254100	158255100	0.5331045813448968
chr6	158254200	158255200	0.2003440262444204
chr6	158254300	158255300	-0.1764624534205378
chr6	158254400	158255400	0.5957851245448083
chr6	158254500	158255500	0.6647706016863479
chr6	158254600	158255600	1.2052055136622448
chr6	158254700	158255700	1.0515157903615633
chr6	158254800	158255800	0.9678297590846736
chr6	158254900	158255900	0.8563767228337036
chr6	158255000	158256000	0.9608093042264441
chr6	158255100	158256100	0.6689745138849891
chr6	158255200	158256200	0.6008016910038535
chr6	158255300	158256300	0.7961047360256757
chr6	158255400	158256400	0.6229486503740238
chr6	158255500	158256500	0.5138893710635234
chr6	158255600	158256600	0.16662764038544894
chr6	158255700	158256700	0.31994620576733834
chr6	158255800	158256800	0.5009584374055355
chr6	158255900	158256900	0.2708194380048541
chr6	158256000	158257000	0.14467331642437925
chr6	158256100	158257100	0.3467706449866452
chr6	158256200	158257200	-0.07445724883489771
chr6	158256300	158257300	0.11234150719433088
chr6	158256400	158257400	0.07866107436373015
chr6	158256500	158257500	-0.16936343488842226
chr6	158256600	158257600	-0.11108255505299187
chr6	158256700	158257700	-0.026282417058697168
chr6	158256800	158257800	-0.18028999857835465
chr6	158256900	158257900	0.0637908704123154
chr6	158257000	158258000	0.3073807395838325
chr6	158257100	158258100	0.4419778264131647
chr6	158257200	158258200	1.4167766827179034
chr6	158257300	158258300	0.7625233730307686
chr6	158257400	158258400	0.06401541302594027
chr6	158257500	158258500	-0.477017386764247
chr6	158257600	158258600	-0.5122158235342062
chr6	158257700	158258700	-0.16096429809037446
chr6	158257800	158258800	-0.204318173105596
chr6	158257900	158258900	-0.224155355064798
chr6	158258000	158259000	-0.43909714424980106
chr6	158258100	158259100	-0.6206789485259406
chr6	158258200	158259200	-0.9702836487658484
chr6	158258300	158259300	-0.848595889279535
chr6	158258400	158259400	-0.4345352304533196
chr6	158258500	158259500	-0.06254032961560202
chr6	158258600	158259600	-0.09041370430194956
chr6	158259300	158260300	-0.210238172149252
chr6	158259400	158260400	0.1548618464076785
chr6	158259500	158260500	0.7128939615361205
chr6	158259600	158260600	0.985817151345062
chr6	158259700	158260700	0.9814495645351919
chr6	158259800	158260800	1.1171481020617309
chr6	158259900	158260900	1.3979741884854553
chr6	158260700	158261700	0.6269520451439891
chr6	158260800	158261800	0.5004870184730774
chr6	158260900	158261900	0.5920541962592342
chr6	158261000	158262000	0.48395500033397204
chr6	158261100	158262100	0.03862939034335912
chr6	158261200	158262200	0.22854653243409198
chr6	158261300	158262300	0.2710116612627155
chr6	158261400	158262400	0.520138064809784
chr6	158261500	158262500	0.5142721349655975
chr6	158261600	158262600	0.8084274556703438
chr6	158261700	158262700	0.5180544584184482
chr6	158261800	158262800	0.5970045320819841
chr6	158261900	158262900	0.3917080381716441
chr6	158262000	158263000	0.31488934004800306
chr6	158262100	158263100	0.7599886171847898
chr6	158262200	158263200	0.6900652041271997
chr6	158262300	158263300	0.7614341650078918
chr6	158262400	158263400	0.9675518940678572
chr6	158262500	158263500	0.9708124730956428
chr6	158262600	158263600	1.407147758509047
chr6	158262700	158263700	1.5077468135844452
chr6	158262800	158263800	1.2317982651336299
chr6	158262900	158263900	1.0064135435448678
chr6	158263000	158264000	0.9914484168369213
chr6	158263100	158264100	0.9385840406947769
chr6	158263200	158264200	1.1487548274236647
chr6	158263300	158264300	1.401874375897327
chr6	158263400	158264400	1.0812969337064544
chr6	158263500	158264500	0.9352988055089538
chr6	158263600	158264600	0.7299824162511334
chr6	158263700	158264700	0.9385285343965086
chr6	158263800	158264800	0.8157662180830374
chr6	158263900	158264900	1.4384875713986398
chr6	158264000	158265000	1.3740480657295733
chr6	158264100	158265100	1.1938190846568473
chr6	158264200	158265200	1.5912565368493636
chr6	158264300	158265300	1.6597116176378819
chr6	158264400	158265400	1.2861746601569704
chr6	158264500	158265500	2.0121349140437146
chr6	158264600	158265600	2.4819080126582755
chr6	158264700	158265700	2.310947783731788
chr6	158264800	158265800	2.3830029049462107
chr6	158264900	158265900	1.514655428292874
chr6	158265000	158266000	2.2211435164464906
chr6	158265100	158266100	2.3749575244705663
chr6	158265200	158266200	1.7758810704249548
chr6	158265300	158266300	1.2946178703949056
chr6	158265400	158266400	2.1172211318656498
chr6	158265500	158266500	1.5900392456922043
chr6	158265600	158266600	1.161505518937117
chr6	158265700	158266700	1.1355975196130288
chr6	158265800	158266800	1.3012469086585141
chr6	158265900	158266900	1.6673631750904327
chr6	158266000	158267000	0.5961045183322128
chr6	158266100	158267100	1.4436412797939966
chr6	158266200	158267200	1.8321913124525917
chr6	158266300	158267300	2.1525519158515847
chr6	158266400	158267400	2.0805853354501016
chr6	158266500	158267500	2.2960846966899027
chr6	158266600	158267600	1.9987003497564024
chr6	158266700	158267700	1.5843969561970137
chr6	158266800	158267800	1.33500394261869
chr6	158266900	158267900	1.3328838915338357
chr6	158267000	158268000	1.6066741843203638
chr6	158268100	158269100	-0.11266058329017754
chr6	158268200	158269200	-0.08147005116454052
chr6	158268300	158269300	-0.3986476330687264
chr6	158268400	158269400	-0.6598621858459809
chr6	158268500	158269500	-0.7762937969058896
chr6	158268600	158269600	-0.7439517259817581
chr6	158268700	158269700	-0.8639051439429636
chr6	158268800	158269800	-0.9737837301747868
chr6	158268900	158269900	-1.3776588829419825
chr6	158269000	158270000	-1.1060087659400881
chr6	158269100	158270100	-1.2423607722400904
chr6	158269200	158270200	-0.9792536630848016
chr6	158269300	158270300	-0.8430531365620645
chr6	158269400	158270400	-0.2190726161790333
chr6	158269500	158270500	-0.33203771779227464
chr6	158269600	158270600	0.4163414111213746
chr6	158269700	158270700	0.4992886493632842
chr6	158269800	158270800	1.0523663308019728
chr6	158269900	158270900	2.0165075014963505
chr6	158270000	158271000	2.416637045712043
chr6	158270100	158271100	2.6516582369556767
chr6	158271200	158272200	1.9949858250261645
chr6	158271300	158272300	1.9131988188752491
chr6	158271400	158272400	2.0738355332621947
chr6	158271500	158272500	1.9632121391516868
chr6	158271600	158272600	0.8553357377483095
chr6	158271700	158272700	0.71001562667608
chr6	158271800	158272800	0.059220316302129275
chr6	158271900	158272900	-0.42507080272521935
chr6	158272000	158273000	-0.3882581857050891
chr6	158272100	158273100	-0.7274998114132375
chr6	158272200	158273200	-1.3288041102028632
chr6	158272300	158273300	-1.1549172812171198
chr6	158272400	158273400	-1.0226168164150948
chr6	158272500	158273500	-1.3004314040075498
chr6	158272600	158273600	-1.0405045860246025
chr6	158272700	158273700	-1.312057385921081
chr6	158272800	158273800	-0.8913843086764208
chr6	158272900	158273900	-1.2552514454538268
chr6	158273000	158274000	-0.9750912376971268
chr6	158273100	158274100	-0.2525869403086856
chr6	158273200	158274200	-0.5924398714733321
chr6	158273300	158274300	-0.32577473397903983
chr6	158273400	158274400	-0.6438131218758684
chr6	158273500	158274500	-0.15403749820538226
chr6	158273600	158274600	-1.0464168199023902
chr6	158273700	158274700	-1.1550160693691884
chr6	158273800	158274800	-0.7051759921624966
chr6	158273900	158274900	-0.2384978635871252
chr6	158274000	158275000	-0.3712987276670997
chr6	158274100	158275100	-1.4733964411747706
chr6	158274200	158275200	-1.0171767120526574
chr6	158274300	158275300	-1.178351364897802
chr6	158274400	158275400	-0.7860503849316106
chr6	158274500	158275500	-1.3624177264009858
chr6	158274600	158275600	-0.5673023459389389
chr6	158274700	158275700	-0.053086698255462174
chr6	158274800	158275800	-0.11396061071448432
chr6	158274900	158275900	0.27555197413307697
chr6	158275000	158276000	0.7567519615874458
chr6	158275100	158276100	0.6036791669055572
chr6	158275200	158276200	1.1466433290316351
chr6	158275300	158276300	0.8901144908571835
chr6	158276400	158277400	-0.1001050066827144
chr6	158276500	158277500	-0.6863798991089616
chr6	158276600	158277600	-0.8305651022243563
chr6	158276700	158277700	-0.2337198935364317
chr6	158276800	158277800	-0.07569440007581239
chr6	158276900	158277900	-0.08475955499829223
chr6	158277000	158278000	-0.6949759138672446
chr6	158277100	158278100	-1.0837112929751314
chr6	158277200	158278200	-0.4764434829727765
chr6	158277300	158278300	-0.1333956338406629
chr6	158277400	158278400	-0.4129675409059228
chr6	158277500	158278500	-0.17831053501809774
chr6	158277600	158278600	-0.14406066658351738
chr6	158277700	158278700	-0.14422568288686194
chr6	158277800	158278800	-0.983383288941048
chr6	158277900	158278900	-0.07141893587100717
chr6	158279000	158280000	2.221482873215009
chr6	158279100	158280100	2.249215173105345
chr6	158279200	158280200	2.2837056431585823
chr6	158279300	158280300	2.0441659824488867
chr6	158279400	158280400	1.5212021921093897
chr6	158279500	158280500	1.515400189707724
chr6	158279600	158280600	1.4977258656232255
chr6	158279700	158280700	0.8145751841223542
chr6	158279800	158280800	1.3134790262798584
chr6	158279900	158280900	1.555961840878165
chr6	158280000	158281000	0.4279502719449668
chr6	158280100	158281100	0.7089666796748112
chr6	158280200	158281200	0.9133825490463036
chr6	158280300	158281300	1.3922539233674256
chr6	158280400	158281400	1.4786929251784509
chr6	158280500	158281500	1.563323017684742
chr6	158280600	158281600	1.5726199458099852
chr6	158280700	158281700	2.236606389786921
chr6	158280800	158281800	1.8054285451254253
chr6	158280900	158281900	1.6599111368141757
chr6	158281000	158282000	2.1557511569480496
chr6	158281100	158282100	1.4149776421540257
chr6	158281200	158282200	1.1272051567523516
chr6	158281300	158282300	1.1646117133237197
chr6	158281400	158282400	1.120775555033698
chr6	158281500	158282500	0.6488946227489867
chr6	158281600	158282600	0.6883914807262111
chr6	158281700	158282700	0.3327901971926881
chr6	158281800	158282800	0.3466031989420197
chr6	158281900	158282900	0.12026505855559225
chr6	158282500	158283500	0.7266819620258753
chr6	158282600	158283600	0.403221854904912
chr6	158282700	158283700	0.41354941035055415
chr6	158282800	158283800	0.8456996040165283
chr6	158282900	158283900	1.4110343035958468
chr6	158283000	158284000	1.5625603031368716
chr6	158283100	158284100	1.2156368765961365
chr6	158283200	158284200	1.7201776275874052
chr6	158283300	158284300	1.3359034980536963
chr6	158283400	158284400	1.665993985148381
chr6	158283500	158284500	1.4916163756923717
chr6	158283600	158284600	2.224101797139672
chr6	158283700	158284700	2.711954619158963
chr6	158283800	158284800	2.6508808663539667
chr6	158283900	158284900	1.8333166200403448
chr6	158284000	158285000	1.625697269810323
chr6	158284100	158285100	1.7855573670076554
chr6	158284200	158285200	1.707383888687407
chr6	158284300	158285300	1.5975105879061715
chr6	158284400	158285400	0.8902387224862841
chr6	158284500	158285500	1.319339300569056
chr6	158284600	158285600	1.002113865547481
chr6	158284700	158285700	0.6166693699780333
chr6	158284800	158285800	0.3252218536474264
chr6	158284900	158285900	0.8880519753471509
chr6	158285000	158286000	0.5493533471712921
chr6	158285100	158286100	0.9054983618953304
chr6	158285200	158286200	0.9385682079361959
chr6	158285300	158286300	1.2400873820802911
chr6	158285400	158286400	1.61963981868634
chr6	158285500	158286500	1.2023594032884102
chr6	158285600	158286600	1.5902194886674077
chr6	158285700	158286700	1.8216497592863696
chr6	158285800	158286800	2.1233254986284296
chr6	158285900	158286900	2.005757709834486
chr6	158286000	158287000	2.4473787377511003
chr6	158286100	158287100	2.19260918340017
chr6	158286200	158287200	2.2621471608731367
chr6	158286300	158287300	2.1619467558808303
chr6	158286400	158287400	1.6675684967823603
chr6	158286500	158287500	1.9246749718878984
chr6	158286600	158287600	1.3599356533233131
chr6	158286700	158287700	1.4725684779233743
chr6	158286800	158287800	1.2066905085641078
chr6	158286900	158287900	1.6071333624629556
chr6	158287000	158288000	1.228190942931294
chr6	158287100	158288100	1.6128650960547757
chr6	158287200	158288200	1.6231948593853904
chr6	158287300	158288300	1.5392772359720706
chr6	158287400	158288400	1.7387679612786149
chr6	158287500	158288500	1.2858809166556162
chr6	158287600	158288600	1.4095258779508613
chr6	158287700	158288700	1.1294952428035006
chr6	158287800	158288800	1.233068744432796
chr6	158287900	158288900	0.6757273805192502
chr6	158288000	158289000	0.457560636981695
chr6	158288100	158289100	-0.222763570263013
chr6	158288200	158289200	0.1938007227521284
chr6	158288300	158289300	0.20535571832995164
chr6	158288400	158289400	0.22415895978280376
chr6	158288500	158289500	0.6503206860930011
chr6	158288600	158289600	1.0417143681176737
chr6	158288700	158289700	1.0952893695937092
chr6	158288800	158289800	1.2989254525403997
chr6	158288900	158289900	0.9858222426024144
chr6	158289000	158290000	1.5831931066830698
chr6	158289100	158290100	2.0924043608538847
chr6	158289200	158290200	1.6231052990960255
chr6	158289300	158290300	1.47540436919949
chr6	158289400	158290400	1.236124213632769
chr6	158289500	158290500	1.0408244111002083
chr6	158289600	158290600	0.7901557955188917
chr6	158289700	158290700	0.6893405573907584
chr6	158289800	158290800	0.7861344013784187
chr6	158289900	158290900	1.8962371000177836
chr6	158290000	158291000	1.6752151964241773
chr6	158290100	158291100	1.7321001338156108
chr6	158290200	158291200	1.2998874892466372
chr6	158290300	158291300	1.655991153116192
chr6	158290400	158291400	1.9825778944973096
chr6	158290500	158291500	2.2203578918953664
chr6	158290600	158291600	1.9519377275206056
chr6	158290700	158291700	1.7148453263782046
chr6	158290800	158291800	1.2459254824336243
chr6	158290900	158291900	0.06536273125296035
chr6	158291000	158292000	0.5208991749380443
chr6	158291100	158292100	-0.16545487498939326
chr6	158291200	158292200	-0.14297703043558646
chr6	158291300	158292300	-0.21480183186764915
chr6	158291400	158292400	-0.4280017517228849
chr6	158291500	158292500	-0.7114530863387127
chr6	158291600	158292600	-1.1506502795388145
chr6	158291700	158292700	-0.997960092022205
chr6	158291800	158292800	-0.8421277555199125
chr6	158291900	158292900	-0.3933744848091907
chr6	158292000	158293000	-0.7065345241836132
chr6	158292100	158293100	-0.4931932477294108
chr6	158292200	158293200	-0.4760959003156217
chr6	158292300	158293300	-0.424188314111128
chr6	158292400	158293400	-0.2845608413171864
chr6	158292500	158293500	-0.3495086542008077
chr6	158292600	158293600	-0.20083125337633426
chr6	158292700	158293700	0.3260002735921411
chr6	158292800	158293800	0.8441074604757459
chr6	158292900	158293900	1.0120953693835093
chr6	158293000	158294000	1.2005492104453046
chr6	158293100	158294100	1.7252344944213978
chr6	158293200	158294200	2.4049987965518875
chr6	158293300	158294300	2.4626361027675503
chr6	158293400	158294400	1.6382962244861337
chr6	158293500	158294500	2.076406524652737
chr6	158293600	158294600	2.8109465519625623
chr6	158293700	158294700	2.9405165916045384
chr6	158293800	158294800	2.9503093352075096
chr6	158293900	158294900	3.0265721204119025
chr6	158294000	158295000	2.6184188381954794
chr6	158294100	158295100	2.213348487630567
chr6	158294200	158295200	2.05039120261442
chr6	158294300	158295300	1.8968944754598809
chr6	158294400	158295400	2.5851761481735887
chr6	158294500	158295500	2.0082146039093933
chr6	158294600	158295600	1.5023579852995554
chr6	158294700	158295700	1.5807634076429689
chr6	158294800	158295800	1.1091213385525238
chr6	158294900	158295900	0.9939086002635408
chr6	158295000	158296000	0.8446859678542766
chr6	158295100	158296100	0.6008857922227883
chr6	158295200	158296200	0.6689654697445244
chr6	158295300	158296300	1.2390467855048843
chr6	158295400	158296400	1.560573093852411
chr6	158295500	158296500	1.8851647288773081
chr6	158295600	158296600	1.836351195625129
chr6	158295700	158296700	1.5141960386829645
chr6	158295800	158296800	1.6606857667302517
chr6	158295900	158296900	1.4076847421396717
chr6	158296000	158297000	1.789301387544163
chr6	158296100	158297100	1.8928795404681689
chr6	158296200	158297200	1.7503427837387118
chr6	158296300	158297300	1.214172295235584
chr6	158296400	158297400	0.8258751282346947
chr6	158296500	158297500	0.5382279873679224
chr6	158296600	158297600	0.7167838076678629
chr6	158296700	158297700	0.4810626736571554
chr6	158296800	158297800	0.3780081154056594
chr6	158296900	158297900	0.5630415940511001
chr6	158297000	158298000	-0.06521834270083714
chr6	158297100	158298100	0.1693702610015405
chr6	158297200	158298200	-0.2373726114560552
chr6	158297300	158298300	-0.6608720960969677
chr6	158297400	158298400	-0.8352863637503535
chr6	158297600	158298600	-0.6694749648942362
chr6	158297700	158298700	-1.0245169171179105
chr6	158297800	158298800	-0.8145673030816829
chr6	158297900	158298900	-1.4231413091957479
chr6	158298000	158299000	-0.58571860492667
chr6	158298100	158299100	-0.19222083284177965
chr6	158298200	158299200	-0.4080002155738981
chr6	158298300	158299300	0.3039644423771206
chr6	158298400	158299400	0.4650956201195183
chr6	158298500	158299500	0.6483521744207065
chr6	158298600	158299600	0.4547068457658108
chr6	158298700	158299700	0.9161716591063356
chr6	158298800	158299800	0.6373141417450675
chr6	158298900	158299900	1.1785451588109859
chr6	158299000	158300000	1.1203872202647718
chr6	158299100	158300100	0.6928516448214822
chr6	158299200	158300200	0.7106991488090364
chr6	158299300	158300300	0.2046699414208564
chr6	158299400	158300400	0.3255673931792868
chr6	158299500	158300500	0.40350200014184334
chr6	158299600	158300600	0.14936964144916845
chr6	158299700	158300700	0.6302601106563306
chr6	158299800	158300800	0.9343706891390536
chr6	158299900	158300900	0.6505580278534709
chr6	158300000	158301000	0.5217935889504604
chr6	158300100	158301100	0.6624464463825198
chr6	158300200	158301200	1.1096216245427035
chr6	158300300	158301300	1.3880144767316969
chr6	158300400	158301400	1.385713015614935
chr6	158300500	158301500	1.5902256991089974
chr6	158300600	158301600	2.1525795605974927
chr6	158300700	158301700	1.1982677828750419
chr6	158300800	158301800	0.9496438845147648
chr6	158300900	158301900	1.111624451787781
chr6	158301000	158302000	0.9914491283313508
chr6	158301100	158302100	0.9327649264542548
chr6	158301200	158302200	0.9485715823013092
chr6	158301300	158302300	0.9629571902944148
chr6	158301400	158302400	0.8879365571061559
chr6	158301500	158302500	0.6167235706511629
chr6	158301600	158302600	0.3075636116800741
chr6	158301700	158302700	1.1823593040852811
chr6	158301800	158302800	1.0347911858055947
chr6	158301900	158302900	0.8358834560220028
chr6	158302000	158303000	0.891600017634134
chr6	158302100	158303100	0.8252637407399555
chr6	158302200	158303200	0.8097383168232887
chr6	158302300	158303300	0.8308872681515984
chr6	158303300	158304300	0.9293977163144748
chr6	158303400	158304400	0.6243664342337014
chr6	158303500	158304500	1.0902206701509598
chr6	158303600	158304600	0.9333063290169464
chr6	158303700	158304700	0.978913731085044
chr6	158303800	158304800	1.0682013992643036
chr6	158303900	158304900	1.15096731463795
chr6	158304000	158305000	1.2152316427159353
chr6	158304100	158305100	1.0203170843980467
chr6	158304200	158305200	1.5857244230746328
chr6	158304300	158305300	1.6868088758788653
chr6	158304400	158305400	1.9877780668889842
chr6	158304500	158305500	1.5403192436765347
chr6	158304700	158305700	1.8160792645060089
chr6	158305200	158306200	1.5510049378413502
chr6	158310000	158311000	-1.8883447274013119
chr6	158310100	158311100	-0.8853422635068648
chr6	158310200	158311200	0.10436814551211424
chr6	158310300	158311300	0.27590839748964197
chr6	158310400	158311400	0.07047064728568346
chr6	158310500	158311500	0.0954028676917906
chr6	158310600	158311600	0.15074350766436145
chr6	158310700	158311700	0.19643594658990413
chr6	158310800	158311800	0.5012217144081189
chr6	158310900	158311900	1.087624849431707
chr6	158311000	158312000	1.4664605001850666
chr6	158311100	158312100	1.1528201486304874
chr6	158311200	158312200	1.262262477283972
chr6	158311300	158312300	1.1919074673197343
chr6	158311400	158312400	1.1667854691345283
chr6	158311500	158312500	1.1502881103936728
chr6	158311600	158312600	1.0166249100192724
chr6	158311700	158312700	1.0136647991910164
chr6	158311800	158312800	0.7790453001254246
chr6	158311900	158312900	0.3667687446653107
chr6	158312000	158313000	0.137610527285236
chr6	158312100	158313100	0.10133067516271584
chr6	158312200	158313200	-0.7930554542895323
chr6	158312300	158313300	-0.6108420148507121
chr6	158312400	158313400	-0.7389053196565292
chr6	158312500	158313500	-1.0444706234624843
chr6	158312600	158313600	-0.463891434577752
chr6	158312700	158313700	-0.4140574940742977
chr6	158312800	158313800	0.14736635116968413
chr6	158312900	158313900	0.17605614434930253
chr6	158313000	158314000	0.28763912242116957
chr6	158313100	158314100	0.2631852431439522
chr6	158313200	158314200	0.479720619056633
chr6	158313300	158314300	0.3854939002878048
chr6	158313400	158314400	0.615552408112093
chr6	158313500	158314500	1.2098329232984977
chr6	158314200	158315200	-0.5830398963941931
chr6	158314300	158315300	-0.6431220542442743
chr6	158314400	158315400	-0.04670442284212373
chr6	158314500	158315500	-0.02950104012805713
chr6	158314600	158315600	-0.1895061465286416
chr6	158314700	158315700	-0.15227682477028204
chr6	158314800	158315800	0.10192659678575178
chr6	158314900	158315900	0.2984911934278313
chr6	158315000	158316000	0.7187475440774941
chr6	158315100	158316100	0.6382334699063156
chr6	158315200	158316200	1.0209700268716602
chr6	158315300	158316300	1.4907392015733567
chr6	158315400	158316400	1.0379758682016975
chr6	158316000	158317000	1.176045409297399
chr6	158316100	158317100	1.222016068924729
chr6	158316200	158317200	1.9262456960020795
chr6	158316300	158317300	2.0134861282832937
chr6	158317400	158318400	0.8102940088573747
chr6	158317500	158318500	1.0272581081595498
chr6	158317600	158318600	0.6773170641487534
chr6	158317700	158318700	0.5500451786159186
chr6	158317800	158318800	0.39272165425820776
chr6	158317900	158318900	1.0301546133812192
chr6	158318000	158319000	1.3678123619996476
chr6	158318100	158319100	1.3390436454012162
chr6	158318200	158319200	1.2017103732849328
chr6	158318300	158319300	1.1534967963970757
chr6	158318400	158319400	0.5323972183961398
chr6	158318500	158319500	0.18203694969278936
chr6	158319300	158320300	2.384548984911356
chr6	158319400	158320400	2.6223555144124537
chr6	158319500	158320500	2.6130609883374385
chr6	158319600	158320600	2.656554670543698
chr6	158319700	158320700	2.7806938883991528
chr6	158319800	158320800	2.8764789294300015
chr6	158319900	158320900	3.149054246156016
chr6	158320000	158321000	3.371234306799739
chr6	158320100	158321100	1.6796356912641477
chr6	158320200	158321200	1.2321146451497595
chr6	158320300	158321300	1.2477315951330556
chr6	158320400	158321400	1.310535552721967
chr6	158320500	158321500	1.1777878141905411
chr6	158320600	158321600	1.2937943555194793
chr6	158320700	158321700	1.5407211262862457
chr6	158320800	158321800	1.5125310705494803
chr6	158320900	158321900	0.9263290120556052
chr6	158321000	158322000	0.21167453220073465
chr6	158321100	158322100	1.130279817771375
chr6	158321200	158322200	1.3082633304292386
chr6	158321300	158322300	0.8613891495397067
chr6	158321400	158322400	0.7851841780261621
chr6	158321500	158322500	0.9703285896873276
chr6	158321600	158322600	0.9832067766653959
chr6	158321700	158322700	1.290938889685855
chr6	158321800	158322800	1.6643001639812418
chr6	158321900	158322900	2.02774588090136
chr6	158322000	158323000	2.629335838512543
chr6	158322100	158323100	2.4580951145769534
chr6	158322200	158323200	2.299529056804058
chr6	158322300	158323300	2.5188745393753926
chr6	158322400	158323400	2.18721634719328
chr6	158322500	158323500	2.0499014308789545
chr6	158322600	158323600	1.9386715324294803
chr6	158323200	158324200	0.02985167884035731
chr6	158323300	158324300	-0.01973508898371595
chr6	158323400	158324400	0.3072260313640574
chr6	158323500	158324500	0.6603544901899637
chr6	158323600	158324600	0.7634628213672201
chr6	158323700	158324700	0.7217055445964671
chr6	158323800	158324800	1.7129731920109403
chr6	158323900	158324900	1.4147365006197838
chr6	158324000	158325000	1.9680798992545372
chr6	158324100	158325100	1.7691234727561236
chr6	158324200	158325200	2.1726428004176155
chr6	158324300	158325300	3.030430877028609
chr6	158324700	158325700	3.1925539041225535
chr6	158324800	158325800	2.063883782056777
chr6	158327000	158328000	-0.1653600021363798
chr6	158327100	158328100	0.03783321982677355
chr6	158327700	158328700	1.4751980995808955
chr6	158327800	158328800	2.241015541404844
chr6	158327900	158328900	3.0712158613626883
chr6	158328000	158329000	2.626540569308091
chr6	158328100	158329100	2.0951822235103927
chr6	158328200	158329200	2.0127364949927733
chr6	158328300	158329300	1.9671052244602696
chr6	158328400	158329400	1.8636207645869047
chr6	158332300	158333300	1.7883452095229513
chr6	158332400	158333400	1.643813737989381
chr6	158332500	158333500	1.9946382730997927
chr6	158332600	158333600	1.980212303575689
chr6	158332700	158333700	1.5073195820531562
chr6	158332800	158333800	1.6200083920899992
chr6	158332900	158333900	1.2347934759989407
chr6	158333000	158334000	1.0810826237666724
chr6	158333100	158334100	0.8754177488139259
chr6	158333900	158334900	0.8668787392664499
chr6	158334000	158335000	1.5222122769234858
chr6	158334100	158335100	1.4575423438182424
chr6	158334200	158335200	1.1585957568333114
chr6	158334300	158335300	0.6403554514021279
chr6	158334400	158335400	1.1048351764205098
chr6	158334500	158335500	1.1180798507164376
chr6	158334600	158335600	1.143401265813246
chr6	158334700	158335700	0.6456907291241475
chr6	158334800	158335800	0.8528151843280839
chr6	158334900	158335900	0.7062889669728833
chr6	158335000	158336000	0.0029348494994339636
chr6	158335800	158336800	-0.4867692596421139
chr6	158335900	158336900	-0.11134367019459884
chr6	158336000	158337000	0.15932935728903552
chr6	158337200	158338200	0.17665755953450726
chr6	158337300	158338300	0.17722548113266462
chr6	158337400	158338400	0.5356337753659268
chr6	158337500	158338500	0.9967205414364898
chr6	158337600	158338600	1.3475491506477275
chr6	158337700	158338700	1.2349744618379617
chr6	158337800	158338800	1.1339004556825454
chr6	158337900	158338900	1.1686792551551326
chr6	158338000	158339000	1.6165227703338774
chr6	158338100	158339100	1.4549630802937286
chr6	158338200	158339200	1.5701444800752151
chr6	158338300	158339300	2.1356357487920947
chr6	158338400	158339400	2.278587525899048
chr6	158338500	158339500	1.876476266888801
chr6	158338600	158339600	1.6166159133635123
chr6	158338700	158339700	1.8101371881865604
chr6	158338800	158339800	1.6986168883860833
chr6	158338900	158339900	1.2887126057086438
chr6	158339000	158340000	1.4316915028565405
chr6	158339100	158340100	1.470763479440924
chr6	158339200	158340200	1.6134264887400154
chr6	158339300	158340300	0.547653337752003
chr6	158339400	158340400	0.4013003457702885
chr6	158339500	158340500	0.7456612360672098
chr6	158339600	158340600	0.6427432344671851
chr6	158339700	158340700	0.7622030730458573
chr6	158339800	158340800	0.9844943991664096
chr6	158339900	158340900	1.3687829405252014
chr6	158340000	158341000	1.1508596496974748
chr6	158340100	158341100	0.6141006317752771
chr6	158340200	158341200	0.3735493547242841
chr6	158340300	158341300	0.5876329029848786
chr6	158340400	158341400	0.4257762024312626
chr6	158340500	158341500	0.4217262130376169
chr6	158340600	158341600	0.5324733767093591
chr6	158340700	158341700	0.4083390090404401
chr6	158340800	158341800	0.034696360194332025
chr6	158340900	158341900	-0.4534939367147567
chr6	158341000	158342000	-0.1571318512803987
chr6	158341100	158342100	0.30519069249367875
chr6	158341200	158342200	0.5085993885687655
chr6	158341300	158342300	0.9471134585895021
chr6	158341400	158342400	0.788573915083611
chr6	158342500	158343500	0.3549104543291477
chr6	158342600	158343600	0.4532228898523021
chr6	158342700	158343700	0.7675155170006841
chr6	158342800	158343800	0.8764561059958996
chr6	158342900	158343900	0.9688847708426224
chr6	158343000	158344000	0.3746723559786242
chr6	158343100	158344100	0.0019309933977123086
chr6	158343200	158344200	-0.4109411291477623
chr6	158343300	158344300	0.028352920549566805
chr6	158343400	158344400	-0.014430109617505254
chr6	158343500	158344500	-0.08303055738905488
chr6	158343600	158344600	-0.3456376725035929
chr6	158343700	158344700	-0.6045999047359276
chr6	158343800	158344800	-0.7225548520791045
chr6	158343900	158344900	-0.8458102824873469
chr6	158345100	158346100	-0.04510648960267465
chr6	158345200	158346200	-0.0087292544334589
chr6	158345300	158346300	-0.08489099056881236
chr6	158345400	158346400	0.21971707859589248
chr6	158345500	158346500	0.4808214756166362
chr6	158345600	158346600	-0.037759705475941006
chr6	158345700	158346700	-0.2715321357378651
chr6	158345800	158346800	-0.2773891945535709
chr6	158345900	158346900	-0.6000585009697903
chr6	158346000	158347000	-0.6374320410317906
chr6	158346100	158347100	-0.7200428000816158
chr6	158346200	158347200	-0.7857283655017451
chr6	158346300	158347300	-0.8375608248133692
chr6	158346400	158347400	-1.2762554686116308
chr6	158346500	158347500	-1.8554132366971288
chr6	158346600	158347600	-0.5498613063287118
chr6	158346700	158347700	0.13926434999228904
chr6	158346800	158347800	1.0500979509881727
chr6	158346900	158347900	0.8851241748345636
chr6	158347000	158348000	0.3949079427353355
chr6	158347100	158348100	0.5889266532240892
chr6	158350200	158351200	2.0356422557746408
chr6	158350300	158351300	1.9378121700674693
chr6	158350400	158351400	1.5032645306915349
chr6	158350500	158351500	0.4949724145444615
chr6	158350600	158351600	-0.17761249108084518
chr6	158350700	158351700	-1.1286096956963392
chr6	158353700	158354700	0.1963885735371042
chr6	158353800	158354800	0.2529247382380391
chr6	158355500	158356500	1.4690289655218995
chr6	158355600	158356600	1.248612641129675
chr6	158355700	158356700	0.6015111708808275
chr6	158355800	158356800	1.2603829049188564
chr6	158355900	158356900	1.2935850625672871
chr6	158356000	158357000	0.8790115683965298
chr6	158356100	158357100	1.6611518803370855
chr6	158356200	158357200	2.174711082641584
chr6	158356300	158357300	1.6231503307626731
chr6	158356400	158357400	1.9685403054123745
chr6	158356500	158357500	2.1668238393692127
chr6	158356600	158357600	2.0804438102855616
chr6	158356700	158357700	2.068838002259372
chr6	158356800	158357800	1.7525540830143973
chr6	158356900	158357900	1.9354227546824845
chr6	158357000	158358000	1.97379997108413
chr6	158357100	158358100	1.5210010804208938
chr6	158357200	158358200	1.1613917582620341
chr6	158357300	158358300	1.5774789757900043
chr6	158357400	158358400	1.1223748336225243
chr6	158357500	158358500	0.9404867068434786
chr6	158357600	158358600	1.0523453143277026
chr6	158357700	158358700	1.3060011012155102
chr6	158357800	158358800	1.513458934417896
chr6	158357900	158358900	1.9829553031851768
chr6	158358000	158359000	2.9847073032485887
chr6	158358100	158359100	2.430533652272364
chr6	158358200	158359200	2.255457396444563
chr6	158358300	158359300	2.0177450303122155
chr6	158358400	158359400	1.9066737190626128
chr6	158358500	158359500	1.6327759344600796
chr6	158358600	158359600	1.9113295927601743
chr6	158358700	158359700	2.839340823960605
chr6	158358800	158359800	2.1565140390868223
chr6	158358900	158359900	1.3824316128306278
chr6	158359000	158360000	0.8643997052987
chr6	158359100	158360100	1.4666826899358414
chr6	158359200	158360200	1.624125655372791
chr6	158359300	158360300	2.362421311310083
chr6	158359400	158360400	2.6076372535074266
chr6	158359500	158360500	1.950288034646491
chr6	158359600	158360600	1.8133970862748952
chr6	158359700	158360700	0.6663388775591216
chr6	158359800	158360800	0.4783550943432695
chr6	158359900	158360900	0.255650147375016
chr6	158360000	158361000	0.46151391854526286
chr6	158360100	158361100	0.1448290915999901
chr6	158360200	158361200	-0.2117320984357028
chr6	158360300	158361300	-0.3020128727081377
chr6	158360400	158361400	-0.5915952923403403
chr6	158360500	158361500	-0.03419916662484039
chr6	158360600	158361600	0.2410827432997608
chr6	158360700	158361700	0.2568309039288466
chr6	158360800	158361800	0.7902820199281412
chr6	158360900	158361900	1.5739152165217312
chr6	158361000	158362000	1.0968461132519898
chr6	158361100	158362100	0.6871568673539591
chr6	158361200	158362200	0.7461621686258826
chr6	158361300	158362300	-0.37372307811675226
chr6	158361400	158362400	0.25046514772607226
chr6	158361500	158362500	-0.0546485287577728
chr6	158361600	158362600	-0.4074237914492376
chr6	158361700	158362700	0.2627384646320812
chr6	158361800	158362800	0.5843235492401109
chr6	158361900	158362900	0.4547264358634589
chr6	158362000	158363000	0.7759647614071384
chr6	158363700	158364700	0.036630544245415855
chr6	158363800	158364800	-0.3911313347740204
chr6	158363900	158364900	-2.0399103868400554
chr6	158364000	158365000	-2.4666930280077355
chr6	158364100	158365100	-2.9911259701774644
chr6	158364200	158365200	-2.889962880558924
chr6	158364300	158365300	-3.2736023824154232
chr6	158364400	158365400	-3.3190858733940307
chr6	158366000	158367000	-1.2467321870042924
chr6	158366100	158367100	-1.5252771590621377
chr6	158366200	158367200	-1.4408759844108086
chr6	158366300	158367300	-1.5307781135044682
chr6	158366400	158367400	-1.7860322352206266
chr6	158366500	158367500	-1.570877102280404
chr6	158366600	158367600	-1.889847431762396
chr6	158366700	158367700	-1.3368997571549457
chr6	158366800	158367800	-1.725854925553999
chr6	158366900	158367900	-1.4591354376944707
chr6	158368100	158369100	0.4894462638756813
chr6	158368200	158369200	0.8642868821561943
chr6	158368300	158369300	1.1317232849557513
chr6	158368400	158369400	1.029747557884968
chr6	158368500	158369500	0.9641226099396776
chr6	158368600	158369600	1.3959347017647514
chr6	158368700	158369700	1.8563431977597444
chr6	158368800	158369800	1.5269090110224042
chr6	158368900	158369900	1.477258455856235
chr6	158369000	158370000	1.1464899006475306
chr6	158369100	158370100	1.4127726576853166
chr6	158369200	158370200	1.481791586385858
chr6	158370500	158371500	1.3213169080998075
chr6	158370600	158371600	1.2716161386131677
chr6	158370700	158371700	1.2889698545554042
chr6	158370800	158371800	0.833988073111967
chr6	158370900	158371900	0.6064291993427768
chr6	158371000	158372000	0.44985683893158523
chr6	158371100	158372100	0.3577753480861521
chr6	158372200	158373200	2.2044556751609963
chr6	158372300	158373300	2.237653445817329
chr6	158372400	158373400	1.8217677020743603
chr6	158372500	158373500	2.1691002456674187
chr6	158372600	158373600	2.0671226208486746
chr6	158372700	158373700	1.8042016337300075
chr6	158372800	158373800	1.5993875689075845
chr6	158372900	158373900	2.122798568519648
chr6	158373000	158374000	2.2556575951313387
chr6	158373100	158374100	1.8466635993606324
chr6	158373200	158374200	1.8950994903189204
chr6	158373300	158374300	2.146376699904085
chr6	158373400	158374400	1.7265354835411866
chr6	158373500	158374500	1.5659157682582516
chr6	158373600	158374600	1.4146404431038546
chr6	158373700	158374700	1.1473831616608003
chr6	158373800	158374800	1.3063878443032169
chr6	158373900	158374900	0.9232881987376464
chr6	158374000	158375000	0.3883738537332582
chr6	158374100	158375100	1.265014560781252
chr6	158374200	158375200	1.1871500838843818
chr6	158374300	158375300	0.9958488323921564
chr6	158374400	158375400	1.8809793590365305
chr6	158374500	158375500	1.3592423191743472
chr6	158374600	158375600	1.4486500315560566
chr6	158374700	158375700	1.9522892173466115
chr6	158374800	158375800	1.6604539627911747
chr6	158374900	158375900	1.5653380516700772
chr6	158375000	158376000	2.1648164763238853
chr6	158375100	158376100	1.3323946801097333
chr6	158375200	158376200	1.1510302341693963
chr6	158375300	158376300	0.6453968476359059
chr6	158375400	158376400	0.3055992203349935
chr6	158375500	158376500	1.4251262818769823
chr6	158375600	158376600	1.3810607072129828
chr6	158375700	158376700	1.6552776170300896
chr6	158375800	158376800	2.1172295132227954
chr6	158375900	158376900	2.4102104470860795
chr6	158376000	158377000	1.944732143229302
chr6	158376100	158377100	2.003193220453514
chr6	158376200	158377200	2.318578810742536
chr6	158376300	158377300	2.3560207166775307
chr6	158376400	158377400	2.0155199686152923
chr6	158376500	158377500	0.911358015707014
chr6	158376600	158377600	0.8735610926116136
chr6	158376700	158377700	0.5352416787857819
chr6	158376800	158377800	0.40491366252207855
chr6	158376900	158377900	0.326476114848038
chr6	158377000	158378000	0.6817441222777136
chr6	158377100	158378100	0.3657755215511587
chr6	158377200	158378200	0.01818584426150006
chr6	158377300	158378300	1.1831825140628065
chr6	158377400	158378400	1.3176141525108869
chr6	158378500	158379500	1.6514089429980476
chr6	158378600	158379600	1.7249228340329557
chr6	158378700	158379700	1.9045984260059
chr6	158378800	158379800	1.3383951852453546
chr6	158378900	158379900	1.1444013892351321
chr6	158379000	158380000	1.1542387554610496
chr6	158379100	158380100	1.537227668462772
chr6	158379200	158380200	1.3331820615728744
chr6	158379300	158380300	1.7137837629762014
chr6	158379400	158380400	1.763393909525108
chr6	158379500	158380500	1.9970319583451919
chr6	158379600	158380600	2.2772273820638715
chr6	158379700	158380700	2.4711073912618717
chr6	158379800	158380800	3.0495186380200368
chr6	158381000	158382000	-1.661644247685437
chr6	158381100	158382100	-1.88302136472906
chr6	158381200	158382200	-1.6647507321683963
chr6	158381300	158382300	-1.2412604272033736
chr6	158381400	158382400	-1.2364391775937094
chr6	158381500	158382500	-0.9503233907417802
chr6	158381600	158382600	-1.0062420899703153
chr6	158381700	158382700	-0.6830660226865964
chr6	158381800	158382800	-0.11623968518513007
chr6	158381900	158382900	-0.597152497550678
chr6	158382000	158383000	0.049692442836585166
chr6	158382100	158383100	0.2258703182244303
chr6	158382200	158383200	-0.1632826470576025
chr6	158382300	158383300	-0.4334278423287108
chr6	158382400	158383400	-0.1251322518404056
chr6	158382500	158383500	0.4000667481997068
chr6	158382600	158383600	0.4263613400406901
chr6	158382700	158383700	0.10901307029620727
chr6	158382800	158383800	0.09081179493776984
chr6	158382900	158383900	0.4852508871762356
chr6	158383000	158384000	0.563114377891196
chr6	158383100	158384100	0.8124356593491007
chr6	158383200	158384200	1.2132017887842312
chr6	158383800	158384800	-0.8880781153244659
chr6	158383900	158384900	-0.5028801277479642
chr6	158384000	158385000	-0.2658544786837858
chr6	158384100	158385100	-0.7874162885635684
chr6	158384200	158385200	-0.37257991206763214
chr6	158384300	158385300	0.16278308622954205
chr6	158384400	158385400	0.08173364268612318
chr6	158384500	158385500	0.3777420495147267
chr6	158384600	158385600	0.5054804871204683
chr6	158384700	158385700	1.122713187659422
chr6	158384800	158385800	0.8709142466051798
chr6	158386100	158387100	-0.3972831972301129
chr6	158386200	158387200	-0.6202233661261005
chr6	158386300	158387300	-0.6888064336114822
chr6	158386400	158387400	-0.5308402080860182
chr6	158386500	158387500	-0.6913683230917493
chr6	158386600	158387600	-0.9322526162734508
chr6	158386700	158387700	-0.7170730680132109
chr6	158386800	158387800	-0.33739920688511305
chr6	158386900	158387900	-0.2981548959751215
chr6	158387000	158388000	0.09303421045628285
chr6	158387100	158388100	0.5069885398973534
chr6	158387200	158388200	0.9303285515541724
chr6	158387300	158388300	0.5469747938033122
chr6	158388400	158389400	1.9446103257333425
chr6	158388500	158389500	2.38174369338312
chr6	158388600	158389600	2.581505826889133
chr6	158388700	158389700	2.2372512086666982
chr6	158388800	158389800	2.349935353460954
chr6	158388900	158389900	2.349988827329168
chr6	158389000	158390000	1.6987238764453074
chr6	158389100	158390100	1.4680767009646494
chr6	158389200	158390200	1.1462095614226686
chr6	158389300	158390300	1.1205064462247558
chr6	158389400	158390400	1.0974359439990566
chr6	158389500	158390500	0.8426862429171227
chr6	158389600	158390600	0.4742574813943093
chr6	158389700	158390700	0.2060702280501683
chr6	158389800	158390800	0.4202383667234123
chr6	158389900	158390900	0.17499441871142474
chr6	158390000	158391000	0.6946036273987947
chr6	158390100	158391100	0.7759530172851434
chr6	158390200	158391200	0.7362553601053897
chr6	158390300	158391300	0.7301400617849116
chr6	158390400	158391400	0.732993889862541
chr6	158390500	158391500	0.471215192940401
chr6	158390600	158391600	0.5277291520132263
chr6	158390700	158391700	1.029943171668216
chr6	158390800	158391800	0.3816638746043814
chr6	158391500	158392500	1.5397341986059283
chr6	158391600	158392600	1.5593673830837236
chr6	158391700	158392700	1.614862642808193
chr6	158392900	158393900	1.1147181146959626
chr6	158393000	158394000	1.3191813189495847
chr6	158393100	158394100	1.9490101241882003
chr6	158393200	158394200	2.2619355127403082
chr6	158393300	158394300	2.8876023702621656
chr6	158393400	158394400	2.8336942854791034
chr6	158393500	158394500	2.949039426320068
chr6	158393600	158394600	3.5680589952699444
chr6	158393700	158394700	3.5809514374024096
chr6	158395700	158396700	0.9500392978620841
chr6	158395800	158396800	0.8411997054373315
chr6	158395900	158396900	1.5399396759726518
chr6	158396000	158397000	1.6573761122796338
chr6	158396100	158397100	1.3988537840214874
chr6	158396200	158397200	1.8427620871056056
chr6	158396300	158397300	1.4377925024375675
chr6	158396400	158397400	1.6785671045171635
chr6	158396500	158397500	1.1785324478407366
chr6	158396600	158397600	1.5582015704190075
chr6	158396700	158397700	1.2839423881811087
chr6	158396800	158397800	1.6417549940092384
chr6	158396900	158397900	1.842751964209656
chr6	158397000	158398000	1.8071807080284124
chr6	158397100	158398100	2.47749068259206
chr6	158397200	158398200	2.7862684537860907
chr6	158397300	158398300	3.215009338945213
chr6	158397400	158398400	2.6714197338928507
chr6	158397500	158398500	2.8810527519117612
chr6	158397600	158398600	2.707535678145054
chr6	158397700	158398700	2.8029693056137788
chr6	158397800	158398800	2.3324318187345057
chr6	158397900	158398900	2.0333279666151767
chr6	158398000	158399000	2.1283077796897207
chr6	158398100	158399100	1.479868446180703
chr6	158398200	158399200	0.8821603081822801
chr6	158398300	158399300	0.26151036160862
chr6	158398400	158399400	0.5600170818725412
chr6	158399100	158400100	2.69828083552674
chr6	158399200	158400200	2.5799184284963257
chr6	158399300	158400300	2.7973935084564387
chr6	158399400	158400400	3.070540983367532
chr6	158399500	158400500	2.7770634437849315
chr6	158399600	158400600	2.7239969982172494
chr6	158399700	158400700	2.2087115733239333
chr6	158399800	158400800	2.8016954611728915
chr6	158399900	158400900	3.183906409911645
chr6	158400000	158401000	2.8346585475076287
chr6	158400100	158401100	3.3154263476123824
chr6	158400200	158401200	3.516717143927118
chr6	158400300	158401300	3.6428526066375553
chr6	158400400	158401400	3.2833616915023147
chr6	158400500	158401500	3.5290972142465984
chr6	158400600	158401600	3.5850614289238183
chr6	158400700	158401700	3.738277805571558
chr6	158400800	158401800	3.5631833794265337
chr6	158400900	158401900	2.86916815827071
chr6	158401000	158402000	2.674314833250108
chr6	158401100	158402100	2.156282352922481
chr6	158401200	158402200	1.9974863102169624
chr6	158401300	158402300	2.104676310898372
chr6	158401400	158402400	2.555136688560338
chr6	158401800	158402800	2.156312373517646
chr6	158401900	158402900	2.6869507514266133
chr6	158402900	158403900	2.0916109800423426
chr6	158403000	158404000	2.3759086255614563
chr6	158403100	158404100	2.307219813268956
chr6	158403200	158404200	1.6708140392676119
chr6	158403300	158404300	2.1778545653976082
chr6	158403400	158404400	1.7383662038937346
chr6	158403500	158404500	1.7978412632549308
chr6	158403600	158404600	2.3268936491402865
chr6	158403700	158404700	1.6127049415718786
chr6	158404800	158405800	0.7346721736441676
chr6	158404900	158405900	0.5416163913851171
chr6	158405000	158406000	1.1330664670736914
chr6	158405100	158406100	0.3768468972167248
chr6	158405200	158406200	0.5704579594195742
chr6	158405300	158406300	0.926691771093048
chr6	158405400	158406400	0.8785229251633158
chr6	158405500	158406500	0.493318475335576
chr6	158405600	158406600	0.4176989477625391
chr6	158405700	158406700	0.6595176403372812
chr6	158405800	158406800	0.5191465197532865
chr6	158405900	158406900	0.34116598997048564
chr6	158406000	158407000	0.19950429693019248
chr6	158406100	158407100	0.9991539306580314
chr6	158406200	158407200	1.1553384972991387
chr6	158406300	158407300	0.6108590097320318
chr6	158406400	158407400	0.211918857222394
chr6	158407100	158408100	3.8709315075646855
chr6	158407200	158408200	3.519544439148165
chr6	158407300	158408300	3.55909068214941
chr6	158407400	158408400	3.5780800814190377
chr6	158407500	158408500	3.7532735863209705
chr6	158407600	158408600	3.428532097450794
chr6	158407700	158408700	3.6154925675406986
chr6	158407800	158408800	3.4839958486836378
chr6	158407900	158408900	2.8626663591346
chr6	158408000	158409000	2.4925756338996177
chr6	158408100	158409100	2.4355247542748293
chr6	158408200	158409200	2.445902516329024
chr6	158408300	158409300	1.818328653912364
chr6	158408400	158409400	2.125552623655081
chr6	158408500	158409500	2.03568789814708
chr6	158408600	158409600	2.2942160571897685
chr6	158408700	158409700	2.168167658468154
chr6	158408800	158409800	2.0673343113444465
chr6	158408900	158409900	2.2391861831975466
chr6	158409000	158410000	1.9043400263488808
chr6	158409100	158410100	2.5427645124236635
chr6	158409200	158410200	2.75782515404885
chr6	158409300	158410300	2.905383209468652
chr6	158409400	158410400	2.5732306057871583
chr6	158409500	158410500	2.769332216800765
chr6	158409600	158410600	2.757997915883323
chr6	158409700	158410700	2.79940234900977
chr6	158409800	158410800	3.026798056169532
chr6	158409900	158410900	2.516532711575108
chr6	158410000	158411000	3.0324017657072266
chr6	158410100	158411100	2.4010081779439023
chr6	158410200	158411200	2.1946250140847043
chr6	158410300	158411300	2.5080353185395183
chr6	158410400	158411400	2.5900615012513475
chr6	158410500	158411500	2.826596842487886
chr6	158410600	158411600	2.3333681259912407
chr6	158410700	158411700	2.0597157287213546
chr6	158410800	158411800	1.9178525041585672
chr6	158410900	158411900	2.9526768771110485
chr6	158411000	158412000	2.4015548517687053
chr6	158411100	158412100	2.2767486759342654
chr6	158411200	158412200	2.8530006873276537
chr6	158411300	158412300	3.042786537340372
chr6	158411400	158412400	2.7850851942838304
chr6	158411500	158412500	1.968589999273135
chr6	158411600	158412600	2.593917323698927
chr6	158411700	158412700	2.9703101601424
chr6	158411800	158412800	2.9644646174179985
chr6	158411900	158412900	2.2285770557995326
chr6	158412000	158413000	2.529781617375903
chr6	158412100	158413100	2.908411992998853
chr6	158412200	158413200	3.8455164406680287
chr6	158412300	158413300	4.266226025531892
chr6	158412400	158413400	4.465183366129661
chr6	158412500	158413500	4.8431873216168935
chr6	158412600	158413600	5.301428483005543
chr6	158412700	158413700	4.896362126155137
chr6	158412800	158413800	4.681394633186167
chr6	158412900	158413900	4.914423199503406
chr6	158413000	158414000	4.873653615019078
chr6	158413100	158414100	4.285093646104883
chr6	158413200	158414200	2.5982047640358545
chr6	158413300	158414300	1.4944405220769128
chr6	158413400	158414400	1.3079733382681362
chr6	158413500	158414500	1.1440275539834424
chr6	158413600	158414600	0.1851882679591549
chr6	158413700	158414700	0.41537681288814415
chr6	158413900	158414900	-0.3718191158152796
chr6	158414500	158415500	0.9366599931492268
chr6	158415400	158416400	2.571822685843108
chr6	158415500	158416500	2.776656831670571
chr6	158415600	158416600	2.9462106969695485
chr6	158415700	158416700	2.7538128096848493
chr6	158415800	158416800	2.0199857826530523
chr6	158415900	158416900	2.0471854937468263
chr6	158416000	158417000	1.7634062543601858
chr6	158416100	158417100	1.7423438625068832
chr6	158416200	158417200	1.7360431404207248
chr6	158416300	158417300	1.3263094735664276
chr6	158416400	158417400	0.5063091794851066
chr6	158416500	158417500	0.5688896014793062
chr6	158416600	158417600	0.1359812116896182
chr6	158416700	158417700	0.2497619577191513
chr6	158416800	158417800	1.122024689329282
chr6	158416900	158417900	1.23859356532399
chr6	158417000	158418000	1.4596352397012096
chr6	158417100	158418100	1.822026716357208
chr6	158417200	158418200	1.8418788734051657
chr6	158417300	158418300	2.145781688084583
chr6	158418400	158419400	0.6666407009390262
chr6	158418500	158419500	0.3797179603463363
chr6	158418600	158419600	0.4448661530315807
chr6	158420000	158421000	0.6667170652790322
chr6	158420100	158421100	0.8820044321649
chr6	158420200	158421200	1.1770798013454895
chr6	158420300	158421300	1.1150789075751812
chr6	158420700	158421700	1.3903434223393791
chr6	158420800	158421800	1.2117623030151463
chr6	158420900	158421900	1.4642977346803878
chr6	158421000	158422000	0.7683014604582565
chr6	158421100	158422100	-0.04376842732202331
chr6	158421200	158422200	-0.5179376835365682
chr6	158421300	158422300	-0.8617850247188216
chr6	158421400	158422400	-1.778601070695446
chr6	158421500	158422500	-1.7562155274344209
chr6	158421600	158422600	-1.1134840966657944
chr6	158421700	158422700	-1.4105294099119652
chr6	158421800	158422800	-1.910161346323436
chr6	158421900	158422900	-1.9993029556588893
chr6	158422000	158423000	-2.8308044377516675
chr6	158422100	158423100	-1.9638299648558657
chr6	158422200	158423200	-3.135151477827579
chr6	158422300	158423300	-3.049039133246348
chr6	158422400	158423400	-3.0163876820064144
chr6	158422500	158423500	-3.5833979420332565
chr6	158422600	158423600	-4.286528960793358
chr6	158422700	158423700	-3.4106512315442234
chr6	158422800	158423800	-2.6521104584606325
chr6	158422900	158423900	-2.0363123478846514
chr6	158423100	158424100	-1.2533526998537536
chr6	158423200	158424200	0.9494986384170916
chr6	158423300	158424300	0.9623811856463568
chr6	158423400	158424400	1.2428529042800367
chr6	158423500	158424500	1.0447774426638192
chr6	158423600	158424600	1.5509889320248316
chr6	158423700	158424700	0.5769149482433448
chr6	158423800	158424800	0.8236659240979164
chr6	158423900	158424900	0.8222985150870313
chr6	158424000	158425000	1.0245621872912736
chr6	158424100	158425100	1.3174625985890926
chr6	158425600	158426600	0.3416792352004157
chr6	158425700	158426700	0.10794290211405376
chr6	158425800	158426800	-0.3204580874213772
chr6	158425900	158426900	-0.25928296733301004
chr6	158426000	158427000	-0.4624643757897552
chr6	158426100	158427100	-0.28791481331293584
chr6	158426200	158427200	-0.24390503117293466
chr6	158426300	158427300	-0.28075305414456
chr6	158426400	158427400	0.27026168528746913
chr6	158427500	158428500	1.1502268738825143
chr6	158427600	158428600	0.9604413556560012
chr6	158427700	158428700	1.3220413024299178
chr6	158427800	158428800	1.212135245424211
chr6	158427900	158428900	0.9833832106281221
chr6	158428000	158429000	0.5272216640000054
chr6	158428100	158429100	0.11277654063909195
chr6	158428200	158429200	0.2630784375838652
chr6	158428300	158429300	0.3958743905152984
chr6	158428400	158429400	0.31395623142374096
chr6	158428500	158429500	0.5071223867736947
chr6	158428600	158429600	0.5431941079584218
chr6	158428700	158429700	0.05354787440025975
chr6	158428800	158429800	-0.01111643262285468
chr6	158428900	158429900	0.20634345639180665
chr6	158429700	158430700	1.013512291539682
chr6	158429800	158430800	1.6070238368370402
chr6	158429900	158430900	1.8002985788674757
chr6	158430000	158431000	1.8356223714064313
chr6	158430100	158431100	1.4657154381274344
chr6	158430200	158431200	1.6611310716800265
chr6	158430300	158431300	1.6468888259126226
chr6	158430400	158431400	1.1940770746923228
chr6	158430500	158431500	1.1968662710994926
chr6	158430600	158431600	0.9243505947793916
chr6	158430700	158431700	1.7481806760560632
chr6	158430800	158431800	1.978327208169632
chr6	158430900	158431900	2.0351893413735667
chr6	158431000	158432000	2.0242717447622463
chr6	158431100	158432100	2.4110705737723177
chr6	158431200	158432200	2.1897776926509933
chr6	158431300	158432300	1.8715307211341423
chr6	158431400	158432400	1.9788010366112787
chr6	158431500	158432500	1.4398519924747906
chr6	158431600	158432600	1.1216022317679717
chr6	158431700	158432700	-0.0256726084023102
chr6	158431800	158432800	-0.6284934804426395
chr6	158431900	158432900	-0.5827825725620127
chr6	158432000	158433000	-0.5407249655139291
chr6	158432100	158433100	-0.812730224646032
chr6	158432200	158433200	-0.7410453326488619
chr6	158432300	158433300	0.2624915573053924
chr6	158432400	158433400	-0.42940426765459305
chr6	158432500	158433500	-0.12209268900442485
chr6	158432600	158433600	0.7113058927511858
chr6	158432700	158433700	1.2844360032346749
chr6	158432800	158433800	1.6055084853831156
chr6	158432900	158433900	1.6237736159360363
chr6	158433000	158434000	1.3317352944716994
chr6	158433100	158434100	1.8781717007231016
chr6	158433200	158434200	2.3136027541258763
chr6	158433300	158434300	1.9366100553684769
chr6	158433400	158434400	2.7704899085917063
chr6	158433500	158434500	2.4159572003238967
chr6	158433600	158434600	1.6948300557840044
chr6	158433700	158434700	1.6244076722180978
chr6	158433800	158434800	1.3055171215020056
chr6	158433900	158434900	1.2938591892441875
chr6	158434000	158435000	1.9955459777956046
chr6	158434100	158435100	1.8725887217221684
chr6	158434200	158435200	1.1490303887225408
chr6	158434300	158435300	0.8074412200782196
chr6	158434400	158435400	1.0110921199013323
chr6	158434500	158435500	1.9573169482603563
chr6	158434600	158435600	1.8368002035989903
chr6	158434700	158435700	2.1637399846040895
chr6	158434800	158435800	2.0336662211630134
chr6	158434900	158435900	1.5990303213225132
chr6	158435000	158436000	1.6919735672585197
chr6	158435100	158436100	1.7185880729129248
chr6	158435200	158436200	2.2692807047431542
chr6	158435300	158436300	1.845910842949791
chr6	158435400	158436400	1.324431505127928
chr6	158435500	158436500	0.7467064186933551
chr6	158435600	158436600	0.8425978560058772
chr6	158435700	158436700	0.6177747195699397
chr6	158435800	158436800	0.80474568245345
chr6	158435900	158436900	1.4398976118821445
chr6	158436000	158437000	1.0106196997116816
chr6	158436100	158437100	0.9167760015633228
chr6	158436200	158437200	0.5181023999976299
chr6	158436300	158437300	1.3182162820434835
chr6	158436400	158437400	1.131380709900001
chr6	158436500	158437500	1.344096489281056
chr6	158436600	158437600	1.3690154760263091
chr6	158436700	158437700	1.1365234803186064
chr6	158436800	158437800	0.81048326590139
chr6	158436900	158437900	0.7086961748456605
chr6	158437000	158438000	0.9418791918184908
chr6	158437100	158438100	1.296421040215067
chr6	158437200	158438200	1.1291966955827863
chr6	158437300	158438300	0.7997731356848444
chr6	158437400	158438400	1.1271964935484045
chr6	158437500	158438500	1.3552760135753483
chr6	158437600	158438600	1.696015334002934
chr6	158437700	158438700	1.407362763514261
chr6	158437800	158438800	1.2014282416814503
chr6	158437900	158438900	1.2927170465494924
chr6	158438000	158439000	1.674919157255912
chr6	158438100	158439100	1.0232785435938747
chr6	158438200	158439200	1.3093991663664797
chr6	158438300	158439300	1.5841354886486112
chr6	158438400	158439400	1.5641586211658185
chr6	158438500	158439500	1.2429951900575713
chr6	158438600	158439600	0.17529605405528015
chr6	158440400	158441400	1.9377497499375438
chr6	158440500	158441500	1.6530534446253922
chr6	158440600	158441600	1.5295211029917066
chr6	158440700	158441700	1.2280992125442396
chr6	158440800	158441800	1.1505328171552671
chr6	158440900	158441900	1.1224965402957767
chr6	158441000	158442000	0.48242216005833904
chr6	158441100	158442100	-0.2874457748083265
chr6	158441200	158442200	-0.09678493818141287
chr6	158441300	158442300	-0.7664768648010835
chr6	158441400	158442400	-0.9664407057850604
chr6	158441500	158442500	-0.9191464159002288
chr6	158441600	158442600	-0.1208859541733537
chr6	158441700	158442700	-0.08311886174712557
chr6	158441800	158442800	-0.33691505595843674
chr6	158441900	158442900	-0.5183142193867242
chr6	158442000	158443000	-0.35982444278318376
chr6	158442100	158443100	0.08366809305724199
chr6	158442200	158443200	-0.5530720498787695
chr6	158442300	158443300	0.13671258540853715
chr6	158442400	158443400	0.32142168769794216
chr6	158442500	158443500	-0.07573229972714636
chr6	158442600	158443600	-0.5008808815497974
chr6	158442700	158443700	-0.0505388431226434
chr6	158442800	158443800	-0.06564325757100453
chr6	158442900	158443900	-0.6056494438397901
chr6	158443000	158444000	-3.705518179252125
chr6	158443100	158444100	-3.6402941861618086
chr6	158443200	158444200	-3.5385477968384267
chr6	158444300	158445300	1.3677230333212742
chr6	158444400	158445400	0.8061486130950926
chr6	158444500	158445500	0.8427975323228057
chr6	158444600	158445600	1.20108212969809
chr6	158444700	158445700	1.304275367289188
chr6	158444800	158445800	1.548674873289097
chr6	158444900	158445900	2.127199852911967
chr6	158445000	158446000	2.6677997571671552
chr6	158445100	158446100	2.509629796652669
chr6	158445200	158446200	2.190334592382303
chr6	158445300	158446300	2.038524445045156
chr6	158445400	158446400	2.496888747751852
chr6	158445500	158446500	2.2146304578534943
chr6	158445600	158446600	1.6624407739077631
chr6	158445700	158446700	1.4144020763584255
chr6	158445800	158446800	1.3416409959176654
chr6	158445900	158446900	0.4530559632990664
chr6	158446000	158447000	-0.324271177984711
chr6	158446100	158447100	-0.7018895684978991
chr6	158446200	158447200	-0.4549462851366008
chr6	158446300	158447300	-0.7523914207973857
chr6	158446400	158447400	-1.0689771538641195
chr6	158446500	158447500	-1.0653611540136865
chr6	158446600	158447600	-0.8868386642937425
chr6	158446700	158447700	-1.4405365791147344
chr6	158446800	158447800	-1.2882138758727413
chr6	158446900	158447900	-0.4386906063635389
chr6	158447000	158448000	0.08483282528715139
chr6	158447100	158448100	0.18399979302047945
chr6	158447200	158448200	0.3525040369734742
chr6	158447300	158448300	0.2888573209552527
chr6	158447400	158448400	0.2475671868528677
chr6	158447500	158448500	0.6326630539030861
chr6	158447600	158448600	0.4466360222097516
chr6	158447700	158448700	1.251145602427967
chr6	158447800	158448800	1.3893359998871444
chr6	158447900	158448900	1.1559782514957724
chr6	158448000	158449000	1.3654551782539048
chr6	158448100	158449100	2.4883950271050064
chr6	158448200	158449200	3.0002074500799196
chr6	158448300	158449300	3.1542437990601337
chr6	158448400	158449400	3.5255366575326583
chr6	158448500	158449500	3.4532249386102776
chr6	158448600	158449600	3.949496185854753
chr6	158448700	158449700	3.8400558581691002
chr6	158448800	158449800	3.8763598268829886
chr6	158448900	158449900	3.7208326595435666
chr6	158449000	158450000	3.6486637809998417
chr6	158449100	158450100	2.727519546330853
chr6	158449200	158450200	2.3004751642138084
chr6	158449300	158450300	1.7343019219832143
chr6	158449400	158450400	1.765961821035635
chr6	158449500	158450500	1.8649075927872305
chr6	158449600	158450600	1.7163609602592926
chr6	158449700	158450700	1.6142913705983688
chr6	158449800	158450800	1.342002974436189
chr6	158449900	158450900	1.6920185343368772
chr6	158450000	158451000	1.5476527143162442
chr6	158450100	158451100	2.1175013967263743
chr6	158450200	158451200	1.3920609266436796
chr6	158450300	158451300	1.3772289156859352
chr6	158450400	158451400	1.2433533919566693
chr6	158450500	158451500	1.0107609359464609
chr6	158450600	158451600	0.7250661221719585
chr6	158450700	158451700	0.6954828002474056
chr6	158450800	158451800	0.5496240952149093
chr6	158450900	158451900	0.4284714624848995
chr6	158451000	158452000	0.270516458848956
chr6	158451100	158452100	-0.8730666942113909
chr6	158451200	158452200	0.7423542639371404
chr6	158451300	158452300	1.7216268459071142
chr6	158451400	158452400	1.4948655100407635
chr6	158451500	158452500	1.3394936940923186
chr6	158451600	158452600	1.3206281630743428
chr6	158451700	158452700	0.9125829257120412
chr6	158451800	158452800	1.1139948827007478
chr6	158451900	158452900	1.2226631127936929
chr6	158452000	158453000	1.4017909440411263
chr6	158452100	158453100	1.5430813935489482
chr6	158452200	158453200	0.8152531322183177
chr6	158452300	158453300	0.2970047958995294
chr6	158452400	158453400	0.3828967971994576
chr6	158455400	158456400	1.2102759774842966
chr6	158455500	158456500	1.480615949435334
chr6	158455600	158456600	1.4314824057016093
chr6	158455700	158456700	1.410569556919643
chr6	158455800	158456800	1.5522158485538171
chr6	158455900	158456900	1.9656052385349256
chr6	158456000	158457000	1.815145549436418
chr6	158456100	158457100	1.6092391317053742
chr6	158456200	158457200	1.4627410200753237
chr6	158456300	158457300	2.0690035706023773
chr6	158456400	158457400	2.2895937973584672
chr6	158456500	158457500	1.945044305555656
chr6	158456600	158457600	1.6514160212208089
chr6	158456700	158457700	1.232140961737191
chr6	158456800	158457800	0.9465023489519292
chr6	158456900	158457900	0.5087979838084196
chr6	158457000	158458000	0.45961769324350166
chr6	158457100	158458100	0.31253221601490994
chr6	158457200	158458200	-0.06027337530316074
chr6	158457300	158458300	-1.009472074534318
chr6	158457400	158458400	-0.9204457134012539
chr6	158457500	158458500	-0.9614112658484906
chr6	158457600	158458600	-0.8332955329485061
chr6	158457700	158458700	-0.482429417821284
chr6	158457800	158458800	-0.5300901915697096
chr6	158457900	158458900	-0.12200881348659895
chr6	158458000	158459000	-0.3504867360882274
chr6	158458100	158459100	0.2169785935654132
chr6	158458200	158459200	0.8643689661171133
chr6	158458300	158459300	1.7279439637043654
chr6	158458400	158459400	1.8199025549896688
chr6	158458500	158459500	1.6592712387859478
chr6	158458600	158459600	2.060998006702348
chr6	158458700	158459700	2.0127892980822337
chr6	158458800	158459800	1.976821225504544
chr6	158458900	158459900	1.9072524860906568
chr6	158459000	158460000	2.54068292536139
chr6	158459100	158460100	2.4677568334206157
chr6	158459200	158460200	1.5384919788964684
chr6	158459300	158460300	1.463831495918625
chr6	158459400	158460400	1.4027785670363493
chr6	158459500	158460500	1.4192024832246213
chr6	158459600	158460600	1.0023135771439795
chr6	158459700	158460700	1.0469562930493153
chr6	158459800	158460800	1.1852468855871638
chr6	158459900	158460900	1.6485543504867972
chr6	158460000	158461000	1.4478038607967079
chr6	158460100	158461100	0.7851932181018643
chr6	158460200	158461200	1.6188290745398826
chr6	158460300	158461300	1.7838863516666317
chr6	158461000	158462000	2.8612038205027526
chr6	158461100	158462100	3.036481154844004
chr6	158461200	158462200	2.781041801099077
chr6	158463700	158464700	2.1287325846158733
chr6	158463800	158464800	2.0103766390728692
chr6	158463900	158464900	1.9333206903746951
chr6	158464000	158465000	1.200671251771269
chr6	158466000	158467000	2.2572537711064156
chr6	158466100	158467100	1.684636144976604
chr6	158466200	158467200	0.9731310840887274
chr6	158466300	158467300	1.9182044983585864
chr6	158466400	158467400	2.0395921540279525
chr6	158466500	158467500	1.9869714662381168
chr6	158466600	158467600	2.623466664457167
chr6	158466700	158467700	2.5656215800831355
chr6	158466800	158467800	2.618731035920624
chr6	158466900	158467900	2.6792211988517955
chr6	158467000	158468000	2.7738464017778512
chr6	158467100	158468100	2.7392480720868324
chr6	158467200	158468200	2.6474557559150482
chr6	158467300	158468300	1.7248395315419285
chr6	158467400	158468400	1.6952483942644332
chr6	158467500	158468500	1.4053151119178413
chr6	158468000	158469000	1.7916831040451011
chr6	158468100	158469100	1.960834910144068
chr6	158468200	158469200	2.044584777102639
chr6	158468300	158469300	2.1291732197219253
chr6	158468400	158469400	2.127432245161982
chr6	158468500	158469500	2.1568214146013363
chr6	158468600	158469600	2.1990414280380293
chr6	158468700	158469700	2.1098228459413004
chr6	158470600	158471600	0.2187356739323088
chr6	158470700	158471700	0.5948030799147465
chr6	158470800	158471800	1.0509714573240925
chr6	158470900	158471900	1.4831842238435498
chr6	158471000	158472000	1.6622467532422533
chr6	158471100	158472100	1.8584691368108035
chr6	158471200	158472200	1.8013819279758634
chr6	158471300	158472300	2.037833626474217
chr6	158471400	158472400	2.1809109499710453
chr6	158471500	158472500	2.139037872947003
chr6	158471600	158472600	2.59680638438948
chr6	158471700	158472700	2.6372058688566558
chr6	158471800	158472800	2.180129430636496
chr6	158471900	158472900	1.9857856536800336
chr6	158472000	158473000	2.3288451043844938
chr6	158472100	158473100	2.886535617206768
chr6	158472200	158473200	3.1608617376714747
chr6	158472300	158473300	2.8732735964075453
chr6	158472400	158473400	3.3322633621026645
chr6	158472500	158473500	3.653967704955697
chr6	158472600	158473600	3.375486340892089
chr6	158472700	158473700	3.425136504717205
chr6	158472800	158473800	3.5167723475305337
chr6	158472900	158473900	3.635499582547496
chr6	158473000	158474000	3.491811125957141
chr6	158473100	158474100	2.903243090320664
chr6	158473200	158474200	2.6616358466099497
chr6	158473300	158474300	2.6461932655668847
chr6	158473400	158474400	2.4328122012957283
chr6	158473500	158474500	1.9099599198343096
chr6	158473600	158474600	1.7919406901038657
chr6	158473700	158474700	1.526178372067564
chr6	158473800	158474800	1.9314426617222318
chr6	158473900	158474900	1.6217211081950054
chr6	158474000	158475000	1.5011401395836002
chr6	158474100	158475100	1.3554727740527035
chr6	158474200	158475200	1.523412300696945
chr6	158474300	158475300	1.4881925050966105
chr6	158474400	158475400	1.2652173403129012
chr6	158475300	158476300	1.8627662189591363
chr6	158475400	158476400	1.7060530490467412
chr6	158475500	158476500	1.8709465858680447
chr6	158475600	158476600	2.667080775051996
chr6	158475700	158476700	2.6023256267127866
chr6	158475800	158476800	2.326156452227462
chr6	158475900	158476900	2.146951113142455
chr6	158476000	158477000	2.0440022104465316
chr6	158476100	158477100	2.103675843541036
chr6	158476200	158477200	1.72678610445923
chr6	158476300	158477300	1.6246761349912546
chr6	158476400	158477400	2.0181071364893075
chr6	158476500	158477500	2.002190166762969
chr6	158476600	158477600	0.6472427042631413
chr6	158476700	158477700	0.7197738018489781
chr6	158476800	158477800	0.8540384516789923
chr6	158476900	158477900	0.9550600388740272
chr6	158477000	158478000	1.3637843379027006
chr6	158477100	158478100	0.7286280898280602
chr6	158477200	158478200	1.1934189902489394
chr6	158477300	158478300	1.0122499359650297
chr6	158477400	158478400	0.8570869329331711
chr6	158477500	158478500	1.6050290294122374
chr6	158477600	158478600	2.203337990074118
chr6	158477700	158478700	2.4740346247708067
chr6	158477800	158478800	2.805414048223178
chr6	158477900	158478900	3.2338274703516228
chr6	158478000	158479000	2.8891544610978572
chr6	158478100	158479100	3.020419421715588
chr6	158478200	158479200	3.3963678702981013
chr6	158478300	158479300	3.941644770411864
chr6	158478400	158479400	3.4922118019199333
chr6	158478500	158479500	3.0631649459787043
chr6	158478600	158479600	2.875964808300703
chr6	158478700	158479700	2.5334184688119517
chr6	158478800	158479800	2.7551088528743235
chr6	158478900	158479900	3.376464843634733
chr6	158479000	158480000	3.771790182935858
chr6	158479100	158480100	4.227384714274779
chr6	158479200	158480200	4.1962727079258295
chr6	158479300	158480300	3.239740922112914
chr6	158479400	158480400	3.008891983538108
chr6	158479500	158480500	2.8432913287419166
chr6	158479600	158480600	2.8310672621210995
chr6	158479700	158480700	2.7784650129171093
chr6	158479800	158480800	2.2811061519924016
chr6	158479900	158480900	1.4564003873165456
chr6	158480000	158481000	0.2460063262713048
chr6	158480100	158481100	0.6137950541690251
chr6	158480200	158481200	0.8772770321194594
chr6	158480300	158481300	2.6971716223343245
chr6	158480400	158481400	3.444319637959373
chr6	158480500	158481500	3.618830031862178
chr6	158480600	158481600	4.169604953366555
chr6	158480700	158481700	3.9328189915146696
chr6	158480800	158481800	3.6192189713187934
chr6	158480900	158481900	3.1703585814909983
chr6	158481000	158482000	3.861631910918346
chr6	158481100	158482100	3.6720733490403794
chr6	158481200	158482200	3.0006427083740483
chr6	158481300	158482300	2.317897583518893
chr6	158481400	158482400	2.2973714370853053
chr6	158481500	158482500	2.050942304845963
chr6	158481600	158482600	1.5759387622237695
chr6	158481700	158482700	2.2755788966767985
chr6	158481800	158482800	2.642208663256835
chr6	158481900	158482900	2.857550737175415
chr6	158482000	158483000	2.67959605544943
chr6	158482100	158483100	2.2046574585024827
chr6	158482200	158483200	2.4195715563983042
chr6	158482300	158483300	2.1142853921675573
chr6	158482400	158483400	2.38801918330234
chr6	158482500	158483500	2.4798087194530027
chr6	158482600	158483600	2.407109879782662
chr6	158482700	158483700	1.7438899377710462
chr6	158482800	158483800	1.2051084504407843
chr6	158482900	158483900	1.0477327060457249
chr6	158483000	158484000	1.101454780584166
chr6	158483100	158484100	1.3319728733325131
chr6	158483200	158484200	0.8897557957417812
chr6	158483300	158484300	0.6428533732600158
chr6	158483400	158484400	-0.4263915786741521
chr6	158483500	158484500	-0.03619525894181675
chr6	158483600	158484600	0.17154440783871752
chr6	158483700	158484700	0.6821319450666087
chr6	158483800	158484800	1.1457444832105612
chr6	158483900	158484900	1.4813677588375151
chr6	158484000	158485000	1.2912868062679632
chr6	158484100	158485100	1.3576421683322768
chr6	158484200	158485200	1.1335435603966135
chr6	158484300	158485300	0.7114722834825699
chr6	158484400	158485400	1.015025211840856
chr6	158484500	158485500	0.6807323098239589
chr6	158484600	158485600	0.5582379735705056
chr6	158484700	158485700	0.12782965617825864
chr6	158484800	158485800	0.412012070763742
chr6	158484900	158485900	-0.4627172159824433
chr6	158485000	158486000	-0.13037786541080998
chr6	158485100	158486100	0.2695155914836288
chr6	158485200	158486200	-0.02073188426885773
chr6	158485300	158486300	-0.24439614263216586
chr6	158485400	158486400	-0.6802215911664833
chr6	158485500	158486500	-1.6471812186186252
chr6	158485600	158486600	-1.98380616266168
chr6	158485700	158486700	-1.25559513910368
chr6	158485800	158486800	-1.7626425679974014
chr6	158485900	158486900	-1.3755242366845335
chr6	158486000	158487000	-1.1512480100952975
chr6	158486100	158487100	-0.8608780981526977
chr6	158486200	158487200	-0.13229919378038368
chr6	158486300	158487300	0.08709277975077502
chr6	158486400	158487400	0.3549700438191613
chr6	158486500	158487500	1.2661697967196852
chr6	158486600	158487600	1.5713197119425102
chr6	158486700	158487700	0.5940306742138904
chr6	158486800	158487800	1.2697786836767364
chr6	158486900	158487900	0.9502692778084634
chr6	158487000	158488000	0.6369788555004423
chr6	158487100	158488100	-0.2770608186838886
chr6	158487200	158488200	-0.2518208903812917
chr6	158487300	158488300	-0.13427443837900466
chr6	158487400	158488400	0.4272881842143803
chr6	158487500	158488500	1.1644829369457714
chr6	158487600	158488600	1.4246787457383234
chr6	158487700	158488700	2.225962198644736
chr6	158487800	158488800	1.872807934231956
chr6	158487900	158488900	2.719158405838072
chr6	158488000	158489000	2.501067862007787
chr6	158488100	158489100	3.0899886772033733
chr6	158488200	158489200	2.967425738354456
chr6	158488300	158489300	3.4706057522776312
chr6	158488400	158489400	3.140179156107312
chr6	158488500	158489500	2.405475983266165
chr6	158488600	158489600	2.2497858757921683
chr6	158488700	158489700	1.9209288580565995
chr6	158488800	158489800	2.265411080261888
chr6	158488900	158489900	1.1305356546172778
chr6	158489000	158490000	1.7804954167678337
chr6	158489100	158490100	1.2783098944516749
chr6	158489200	158490200	1.2520071082232067
chr6	158489300	158490300	1.4011355812719504
chr6	158489400	158490400	1.605853091310785
chr6	158489500	158490500	1.5306339450635156
chr6	158489600	158490600	1.1365678922849034
chr6	158489700	158490700	1.32420167787109
chr6	158489800	158490800	0.991385109180256
chr6	158489900	158490900	1.8081733034714491
chr6	158490000	158491000	1.3165659698574341
chr6	158490100	158491100	1.7755732932089885
chr6	158490200	158491200	2.009759204333715
chr6	158490300	158491300	2.024944268616864
chr6	158490400	158491400	2.0420495301077164
chr6	158491600	158492600	-1.2618784971735084
chr6	158491700	158492700	-0.5529785062414778
chr6	158491800	158492800	-0.9523142375905224
chr6	158491900	158492900	-0.6864016242714371
chr6	158492000	158493000	-0.7530361126167634
chr6	158492100	158493100	0.6528473537486521
chr6	158492200	158493200	1.4550394547272818
chr6	158492300	158493300	1.8158091565668244
chr6	158492400	158493400	1.9345139320270728
chr6	158492500	158493500	2.0946188008275906
chr6	158492600	158493600	2.720135133440613
chr6	158492700	158493700	3.2177762328012367
chr6	158492800	158493800	3.7191109626231365
chr6	158492900	158493900	4.107134469051303
chr6	158493000	158494000	4.35314416675596
chr6	158493100	158494100	4.361978103218759
chr6	158493200	158494200	4.194145760167118
chr6	158493300	158494300	4.224970379141292
chr6	158493400	158494400	4.169946721610327
chr6	158493500	158494500	4.1460842687397115
chr6	158493600	158494600	3.1227955760015216
chr6	158493700	158494700	1.371686120349724
chr6	158493800	158494800	1.3505449273927204
chr6	158493900	158494900	1.2564170970666024
chr6	158494000	158495000	0.5735588021106405
chr6	158494100	158495100	-0.031329314462120554
chr6	158494200	158495200	0.3800523473990116
chr6	158494300	158495300	0.04546500404148595
chr6	158494400	158495400	0.13187790734214624
chr6	158494500	158495500	0.2450835605200161
chr6	158494600	158495600	0.9106109507831522
chr6	158494700	158495700	1.36998979706637
chr6	158494800	158495800	1.2890301062223466
chr6	158494900	158495900	1.1021043345726331
chr6	158495000	158496000	1.6793330991090503
chr6	158495100	158496100	2.167545308283953
chr6	158495200	158496200	2.186253067769496
chr6	158495300	158496300	2.463449128703714
chr6	158495400	158496400	2.7192757526154208
chr6	158495500	158496500	2.2154938955218504
chr6	158495600	158496600	1.897984594040373
chr6	158495700	158496700	2.4692938112305307
chr6	158495800	158496800	2.7984948403478285
chr6	158495900	158496900	3.0586119565375918
chr6	158496000	158497000	3.140573419405809
chr6	158496100	158497100	2.9619986511396714
chr6	158496200	158497200	2.5938822959682195
chr6	158496300	158497300	2.1822208694011493
chr6	158496400	158497400	2.689336814050116
chr6	158496500	158497500	2.4581969508915944
chr6	158496600	158497600	2.3136561806716744
chr6	158496700	158497700	1.9855592618031983
chr6	158496800	158497800	1.5228672452524117
chr6	158496900	158497900	1.4450226220186386
chr6	158497000	158498000	0.6723684480691434
chr6	158497100	158498100	0.7642971243307233
chr6	158497200	158498200	0.9996270373255316
chr6	158497300	158498300	1.4059125896492457
chr6	158497400	158498400	0.8990235789218599
chr6	158497500	158498500	0.5092711520496062
chr6	158497600	158498600	0.5871875627684907
chr6	158497700	158498700	0.9300527177896832
chr6	158497800	158498800	1.95695054199522
chr6	158497900	158498900	2.031391617632916
chr6	158498000	158499000	2.3984835110018703
chr6	158498100	158499100	2.5505307983746253
chr6	158498200	158499200	2.2573965024465985
chr6	158498300	158499300	2.16255451156219
chr6	158498400	158499400	2.4166240479338867
chr6	158498500	158499500	2.696472623502409
chr6	158498600	158499600	2.737876990254989
chr6	158498700	158499700	2.554400716724877
chr6	158498800	158499800	2.249140069289353
chr6	158498900	158499900	1.9463702140490704
chr6	158499000	158500000	1.4715503060185273
chr6	158499100	158500100	1.4525179891133215
chr6	158499200	158500200	0.9751984978316908
chr6	158499300	158500300	1.4481030275056332
chr6	158499400	158500400	1.0226137418922363
chr6	158499500	158500500	1.0377586564194066
chr6	158499600	158500600	1.2579052104002275
chr6	158499700	158500700	1.804420912789927
chr6	158499800	158500800	1.1121646352702967
chr6	158499900	158500900	1.21947904953139
chr6	158500000	158501000	1.594886396006883
chr6	158500100	158501100	1.6361704934862362
chr6	158500200	158501200	2.0209522816375904
chr6	158500300	158501300	1.5113988233463005
chr6	158500400	158501400	2.1886852037926148
chr6	158500500	158501500	2.3568669145964587
chr6	158500600	158501600	1.5240081346814782
chr6	158500700	158501700	1.2501459973203324
chr6	158500800	158501800	1.6427251867629775
chr6	158500900	158501900	2.127310333548692
chr6	158501000	158502000	2.4714045799508657
chr6	158501100	158502100	2.504525867792806
chr6	158501200	158502200	3.147840353090147
chr6	158501300	158502300	3.455909188982513
chr6	158501400	158502400	3.1659522972854317
chr6	158501500	158502500	3.644449451812536
chr6	158501600	158502600	4.530139531816675
chr6	158501700	158502700	4.586339822965175
chr6	158501800	158502800	3.918821844424991
chr6	158501900	158502900	3.86370221588808
chr6	158502000	158503000	3.460698474553272
chr6	158502100	158503100	3.295352383542161
chr6	158502200	158503200	3.6288513653421672
chr6	158502300	158503300	3.5420167071027966
chr6	158502400	158503400	3.488724629989993
chr6	158502500	158503500	3.1321126003184565
chr6	158502600	158503600	2.868640217420897
chr6	158502700	158503700	2.689872569024026
chr6	158502800	158503800	3.1228454351338923
chr6	158502900	158503900	3.2888492223734267
chr6	158503000	158504000	4.258575829629301
chr6	158503100	158504100	5.261077052917119
chr6	158503200	158504200	5.99163249397678
chr6	158503300	158504300	5.884577643129452
chr6	158503400	158504400	5.618842437500954
chr6	158503500	158504500	5.748049619109036
chr6	158503600	158504600	5.417598799407468
chr6	158503700	158504700	5.2905271351919785
chr6	158503800	158504800	4.83179047200733
chr6	158503900	158504900	3.9765796686368526
chr6	158504000	158505000	2.9774528456173703
chr6	158504100	158505100	2.0284363823591463
chr6	158504200	158505200	0.525656997619023
chr6	158504300	158505300	0.6453070079299331
chr6	158505000	158506000	0.9314755300465974
chr6	158505100	158506100	1.069913887353588
chr6	158505200	158506200	1.3926138429003319
chr6	158506300	158507300	4.600334556901591
chr6	158506400	158507400	4.329372151312905
chr6	158506500	158507500	3.9161715504439134
chr6	158506600	158507600	4.137988701501358
chr6	158506700	158507700	3.1117701044978285
chr6	158506800	158507800	2.403000845148336
chr6	158506900	158507900	1.911961046135056
chr6	158507000	158508000	1.6185657467654946
chr6	158507100	158508100	1.6108446279760085
chr6	158507200	158508200	1.0372923410507204
chr6	158507300	158508300	1.0355661666897769
chr6	158507400	158508400	1.2493220517005603
chr6	158507500	158508500	1.3109909436310263
chr6	158507600	158508600	1.2543700333556558
chr6	158507700	158508700	1.3617913994732551
chr6	158507800	158508800	1.4174852980389965
chr6	158507900	158508900	2.0208265057113457
chr6	158510700	158511700	2.0402560578421958
chr6	158510800	158511800	1.7325113110835673
chr6	158510900	158511900	2.1964557410689465
chr6	158511000	158512000	2.0310882250210818
chr6	158511100	158512100	1.5153075791083703
chr6	158511200	158512200	1.170091145523556
chr6	158511300	158512300	1.4446848790567972
chr6	158511400	158512400	1.4044755815570742
chr6	158511500	158512500	0.4642394673566517
chr6	158511600	158512600	0.18921482173858264
chr6	158511700	158512700	-0.05709436212120299
chr6	158511800	158512800	0.1864548528919867
chr6	158511900	158512900	-0.1909423990163865
chr6	158512000	158513000	-0.12091710043906465
chr6	158512100	158513100	0.3857933486477044
chr6	158512200	158513200	0.5574098657335512
chr6	158512300	158513300	0.4205593931346282
chr6	158512400	158513400	0.8794434291552231
chr6	158512500	158513500	1.6290350994577698
chr6	158512600	158513600	2.075879509065676
chr6	158512800	158513800	2.5370983871306185
chr6	158512900	158513900	2.2811425470128914
chr6	158513000	158514000	2.4044940528580803
chr6	158513100	158514100	2.251856778740988
chr6	158513200	158514200	2.3385948066352986
chr6	158513300	158514300	2.1222271990560637
chr6	158513400	158514400	2.540403089890793
chr6	158513500	158514500	2.6075449067226906
chr6	158513600	158514600	2.0229984110821886
chr6	158513700	158514700	1.3781471707022406
chr6	158513800	158514800	1.5915806852519516
chr6	158513900	158514900	1.8348727429142693
chr6	158514000	158515000	1.7396335683938864
chr6	158514100	158515100	2.123991304733372
chr6	158514200	158515200	2.2430448192831687
chr6	158514300	158515300	2.1877498536987288
chr6	158514400	158515400	1.6817345211508468
chr6	158514500	158515500	1.6349221857236205
chr6	158514600	158515600	2.0627418347790565
chr6	158514700	158515700	2.1252606404722894
chr6	158514800	158515800	1.7557367588532269
chr6	158514900	158515900	1.4976926131510455
chr6	158515000	158516000	1.4934585791597879
chr6	158515100	158516100	1.5831164293373594
chr6	158515200	158516200	1.3023258668413469
chr6	158515300	158516300	2.202904461522312
chr6	158515400	158516400	1.8279372755634733
chr6	158515500	158516500	2.2218967151362685
chr6	158515600	158516600	2.2646515827376814
chr6	158515700	158516700	2.2037690772579905
chr6	158515800	158516800	2.049828691486954
chr6	158515900	158516900	1.8893257737306288
chr6	158516000	158517000	2.1607031538278725
chr6	158516100	158517100	1.660377379665576
chr6	158516200	158517200	2.1605533524453997
chr6	158516300	158517300	1.4453657494042864
chr6	158516400	158517400	1.6210699459857132
chr6	158516500	158517500	1.1397520343762628
chr6	158516600	158517600	1.36909799599612
chr6	158516700	158517700	1.2484807270089278
chr6	158516800	158517800	1.3991942536049589
chr6	158516900	158517900	2.1339616081659667
chr6	158517000	158518000	1.7624458136117918
chr6	158517100	158518100	1.7610372444453015
chr6	158517200	158518200	1.7280825789253451
chr6	158517300	158518300	1.9262740608092968
chr6	158517400	158518400	2.9791491591816825
chr6	158517500	158518500	3.381924822458719
chr6	158517600	158518600	3.4873623103000284
chr6	158517700	158518700	3.8202864504119134
chr6	158517800	158518800	4.318279585498551
chr6	158517900	158518900	4.113137511789336
chr6	158518000	158519000	4.416336713863626
chr6	158518100	158519100	5.211246155146188
chr6	158518200	158519200	5.31515129610023
chr6	158518300	158519300	5.527003349987247
chr6	158518400	158519400	4.5861641725311095
chr6	158518500	158519500	4.149153655990287
chr6	158518600	158519600	4.055181315929408
chr6	158518700	158519700	4.539598660104467
chr6	158518800	158519800	4.22451571598534
chr6	158518900	158519900	3.9913095421516336
chr6	158519000	158520000	4.1591143526248615
chr6	158519100	158520100	3.95080828999958
chr6	158519200	158520200	3.70709223146833
chr6	158519300	158520300	3.1893355167459307
chr6	158519400	158520400	3.25084757162668
chr6	158519500	158520500	2.7115425638210566
chr6	158519600	158520600	2.340676405899598
chr6	158519700	158520700	1.6445305812665818
chr6	158519800	158520800	2.02454653576583
chr6	158519900	158520900	2.2099112499368507
chr6	158520000	158521000	1.7528913809275668
chr6	158520100	158521100	1.4015712384911672
chr6	158520200	158521200	1.6620513324148207
chr6	158520300	158521300	1.8957751432286785
chr6	158520400	158521400	1.6806726434294237
chr6	158520500	158521500	2.224090702095085
chr6	158523300	158524300	3.95069961664608
chr6	158523400	158524400	3.8034740527346633
chr6	158523500	158524500	4.366427581326783
chr6	158523600	158524600	4.012363691165573
chr6	158523700	158524700	4.270621168227662
chr6	158523800	158524800	3.941133545431906
chr6	158523900	158524900	3.8783192721026536
chr6	158524000	158525000	4.737490435887699
chr6	158524100	158525100	4.9249702603035885
chr6	158524200	158525200	4.760311979928668
chr6	158524300	158525300	4.039725498027247
chr6	158524400	158525400	4.018177265886742
chr6	158524500	158525500	3.729433812533752
chr6	158524600	158525600	4.0598853043407415
chr6	158524700	158525700	3.176152077574624
chr6	158524800	158525800	3.7687933416717367
chr6	158524900	158525900	3.2135528323131908
chr6	158525000	158526000	2.14180905762089
chr6	158525100	158526100	1.8654838696465967
chr6	158525200	158526200	1.86209829090598
chr6	158525300	158526300	1.666867733864792
chr6	158525400	158526400	2.214949624595014
chr6	158525500	158526500	2.2233831516898044
chr6	158525600	158526600	1.9263638018346445
chr6	158525700	158526700	1.8443001703960624
chr6	158525800	158526800	1.7280419294994331
chr6	158525900	158526900	1.3079628739300901
chr6	158526000	158527000	1.5986001108640466
chr6	158526100	158527100	1.6251162055095347
chr6	158526200	158527200	1.4475317583178522
chr6	158526300	158527300	1.11886247070171
chr6	158526400	158527400	0.16501935859115582
chr6	158526500	158527500	0.21390970642052126
chr6	158526600	158527600	0.16551697087966352
chr6	158526700	158527700	0.25790643487334663
chr6	158526800	158527800	0.2948126841750249
chr6	158526900	158527900	0.8558757294750414
chr6	158527000	158528000	0.9398284036442016
chr6	158527100	158528100	0.8541582511205059
chr6	158527200	158528200	0.9554086943084328
chr6	158527400	158528400	1.4384248914919855
chr6	158527500	158528500	1.229140855365822
chr6	158527600	158528600	1.2046328917269091
chr6	158527700	158528700	2.0244317415245536
chr6	158527800	158528800	2.1449695520430807
chr6	158527900	158528900	2.3919727319340587
chr6	158528000	158529000	2.3822823661628947
chr6	158528100	158529100	2.2885954297896065
chr6	158529200	158530200	0.9223874937972126
chr6	158529300	158530300	1.0030514011589495
chr6	158529400	158530400	0.6725843371819651
chr6	158529500	158530500	1.047429583559081
chr6	158529600	158530600	1.1882305595597218
chr6	158529700	158530700	1.175538564602977
chr6	158529800	158530800	1.8243606263154162
chr6	158529900	158530900	2.0539239206027773
chr6	158531200	158532200	1.3101176653384592
chr6	158531300	158532300	0.8597617632882986
chr6	158531400	158532400	0.6648276591354393
chr6	158531500	158532500	0.6373087484752493
chr6	158531600	158532600	0.2819836101689228
chr6	158531700	158532700	-0.009516314981645721
chr6	158531800	158532800	-0.36708202025613296
chr6	158531900	158532900	-0.4560369542401591
chr6	158532500	158533500	-0.8656468061103602
chr6	158532600	158533600	-0.5936153249054522
chr6	158532700	158533700	-0.6638096009929916
chr6	158532800	158533800	-0.8487037685104357
chr6	158532900	158533900	-0.8018365878579594
chr6	158533000	158534000	-0.8877365037787829
chr6	158533100	158534100	-1.0030090630219712
chr6	158533200	158534200	-1.1011056690354404
chr6	158533300	158534300	-1.3988306703326214
chr6	158533400	158534400	-0.7911395016726763
chr6	158533900	158534900	-0.33935847321476376
chr6	158534000	158535000	-0.408403241119318
chr6	158534100	158535100	-0.3665369080599745
chr6	158534200	158535200	-0.5509143112098153
chr6	158534300	158535300	-0.5550854648285759
chr6	158534400	158535400	-0.7982933661955601
chr6	158534500	158535500	-1.460857089376841
chr6	158534600	158535600	-1.5585873507724153
chr6	158534700	158535700	-1.3242156609193412
chr6	158534800	158535800	-1.060175761947508
chr6	158534900	158535900	-1.044513809942228
chr6	158535000	158536000	-0.24512217463609481
chr6	158535100	158536100	-0.3212125596535182
chr6	158535200	158536200	0.21051442762371286
chr6	158535300	158536300	0.44661578408938507
chr6	158535400	158536400	0.8098606522392028
chr6	158535500	158536500	1.7424889717972634
chr6	158535600	158536600	1.2102864307030878
chr6	158535700	158536700	1.7316973451320874
chr6	158535800	158536800	2.6850389056225707
chr6	158535900	158536900	3.0880329658118773
chr6	158536000	158537000	3.154247593863197
chr6	158536100	158537100	3.4289056394699147
chr6	158536200	158537200	3.4218868172808934
chr6	158536300	158537300	2.721198776748852
chr6	158536400	158537400	3.1334635088661984
chr6	158536500	158537500	3.134642076370085
chr6	158536600	158537600	3.0421885166023914
chr6	158536700	158537700	2.4052052719611545
chr6	158536800	158537800	2.000958485473192
chr6	158536900	158537900	1.2404869132396374
chr6	158537000	158538000	0.7829718204519801
chr6	158537100	158538100	0.5135606067719956
chr6	158537200	158538200	0.14225937672562114
chr6	158537300	158538300	0.3717052464725993
chr6	158537400	158538400	-0.4644837406309512
chr6	158538200	158539200	0.8428555844684905
chr6	158538300	158539300	0.8349326983003972
chr6	158538400	158539400	1.9604067138900685
chr6	158538500	158539500	1.451154296563077
chr6	158538600	158539600	1.2412713697144253
chr6	158538700	158539700	1.1627717447434742
chr6	158538800	158539800	1.224886430189034
chr6	158538900	158539900	1.0760963236683043
chr6	158539000	158540000	0.8791504543765306
chr6	158539100	158540100	1.2024845552429386
chr6	158539200	158540200	1.2675673728556989
chr6	158539300	158540300	0.7896092724918355
chr6	158539400	158540400	-0.1160821271846204
chr6	158539500	158540500	-0.5069556981259582
chr6	158539600	158540600	0.06980790014288135
chr6	158539700	158540700	0.7208637655351993
chr6	158539800	158540800	0.3288182168798784
chr6	158539900	158540900	0.4034866050288335
chr6	158540000	158541000	0.7377726224245298
chr6	158540100	158541100	0.6254002672770352
chr6	158540200	158541200	0.6856203650335241
chr6	158540300	158541300	1.591211645555333
chr6	158540400	158541400	2.0371664221398227
chr6	158540500	158541500	2.5925991750162454
chr6	158540600	158541600	2.0234659673096616
chr6	158540700	158541700	1.4092771725109519
chr6	158540800	158541800	1.5138280851302066
chr6	158542900	158543900	2.465060021095673
chr6	158543000	158544000	2.3880667703548237
chr6	158543100	158544100	1.440027872383394
chr6	158543200	158544200	1.7183620224931084
chr6	158543300	158544300	2.0000419389169664
chr6	158543400	158544400	1.6155402132502883
chr6	158543500	158544500	1.407200080276884
chr6	158543600	158544600	1.7532186320810472
chr6	158543700	158544700	2.3676409719794247
chr6	158543800	158544800	1.3813823593020678
chr6	158543900	158544900	1.852650082802333
chr6	158544000	158545000	1.702476672348681
chr6	158544100	158545100	2.951299836342252
chr6	158544200	158545200	3.0163232450512982
chr6	158544300	158545300	2.6197187328951155
chr6	158544400	158545400	2.7844380850189445
chr6	158544500	158545500	2.8159034356823214
chr6	158545100	158546100	0.7812950684402505
chr6	158545200	158546200	-0.3493892826921976
chr6	158545300	158546300	0.13279220551032553
chr6	158545400	158546400	-0.5234661496046027
chr6	158545500	158546500	-0.5479057719168667
chr6	158545600	158546600	-0.7652145973191112
chr6	158545700	158546700	-0.6548424722522762
chr6	158545800	158546800	-0.5712791069063615
chr6	158545900	158546900	0.4124734568812708
chr6	158546000	158547000	0.7608822235817387
chr6	158546100	158547100	1.3272881190597163
chr6	158546200	158547200	2.144530693157133
chr6	158546300	158547300	2.0853758866312253
chr6	158546400	158547400	2.529947215303624
chr6	158546500	158547500	2.684887745838651
chr6	158546600	158547600	2.4366958804105927
chr6	158546700	158547700	2.3633333187971166
chr6	158546800	158547800	2.4570434579921736
chr6	158546900	158547900	2.355797414241025
chr6	158547100	158548100	1.0089178948592192
chr6	158547200	158548200	0.8642928162721603
chr6	158547300	158548300	0.9645879995938016
chr6	158547400	158548400	0.5517278445733838
chr6	158547500	158548500	0.6842981145618106
chr6	158547700	158548700	1.5031441071797127
chr6	158547900	158548900	0.8986241219144143
chr6	158548000	158549000	1.0269849331025398
chr6	158548100	158549100	1.3913436860396575
chr6	158551000	158552000	1.9742116429710328
chr6	158551100	158552100	2.2170151718947064
chr6	158551200	158552200	2.3218773286049865
chr6	158551300	158552300	2.029877121669128
chr6	158551400	158552400	2.1466910923765816
chr6	158551500	158552500	1.4905009989846376
chr6	158551600	158552600	0.9396456672474979
chr6	158551700	158552700	0.9220093988431888
chr6	158552200	158553200	1.4089471445598314
chr6	158552300	158553300	1.3509374178422977
chr6	158552400	158553400	1.3738977630905105
chr6	158552500	158553500	1.372900892142699
chr6	158552600	158553600	1.3721790856431142
chr6	158552700	158553700	1.3857557777098688
chr6	158552800	158553800	1.3854432807109929
chr6	158552900	158553900	0.8772102799061863
chr6	158553000	158554000	0.780315715080022
chr6	158553100	158554100	0.6929483474901355
chr6	158553200	158554200	0.6948504012854287
chr6	158553300	158554300	1.4362067622974068
chr6	158553400	158554400	1.7056838971691044
chr6	158553500	158554500	1.7722654944820158
chr6	158553600	158554600	1.854842094251264
chr6	158553700	158554700	1.8407911398776748
chr6	158553800	158554800	1.82590859653784
chr6	158553900	158554900	1.84122261643044
chr6	158554000	158555000	1.2989194277716503
chr6	158556000	158557000	-0.5763681873524279
chr6	158556100	158557100	-0.6338179667903024
chr6	158556200	158557200	-0.4698763169354186
chr6	158556300	158557300	0.3907500367064037
chr6	158556400	158557400	0.4442616126042762
chr6	158556500	158557500	0.3846547447930428
chr6	158556600	158557600	0.20719088143968695
chr6	158556700	158557700	0.06381145083569834
chr6	158556800	158557800	0.7980642949353626
chr6	158556900	158557900	1.0803867243346548
chr6	158557000	158558000	1.8318052298014669
chr6	158557100	158558100	2.1446672647380542
chr6	158557200	158558200	1.8684846215438944
chr6	158557300	158558300	1.6873431026420431
chr6	158557400	158558400	1.7528190784750084
chr6	158557500	158558500	1.9477478807640969
chr6	158557600	158558600	1.4571605056742043
chr6	158557700	158558700	1.6562248588600097
chr6	158557800	158558800	1.3856973278793805
chr6	158557900	158558900	0.62559155597112
chr6	158558000	158559000	-0.40883215000860423
chr6	158558100	158559100	-0.9428522257661658
chr6	158558200	158559200	-0.9593991722179148
chr6	158558300	158559300	-1.3649486427165822
chr6	158558400	158559400	-1.9995859845497128
chr6	158558500	158559500	-2.3129688176067145
chr6	158558600	158559600	-1.676964993201403
chr6	158558700	158559700	-1.872490722912155
chr6	158558800	158559800	-2.476385103865052
chr6	158558900	158559900	-1.9551302449893333
chr6	158560700	158561700	-1.1324732352280449
chr6	158560800	158561800	-1.0972977355142286
chr6	158561100	158562100	-0.5305910412649425
chr6	158561200	158562200	-1.1408313544622315
chr6	158561300	158562300	-0.564977778064366
chr6	158561400	158562400	-0.4331429299282055
chr6	158561500	158562500	-0.30621524331899
chr6	158561600	158562600	-0.8866769010191371
chr6	158561700	158562700	-0.9569298542966588
chr6	158561800	158562800	-1.4949946280821391
chr6	158561900	158562900	-1.289741964748555
chr6	158562000	158563000	-1.6620350105741741
chr6	158562100	158563100	-1.2790266830095287
chr6	158562200	158563200	-0.6637290342023012
chr6	158562300	158563300	-0.9490374056351084
chr6	158562400	158563400	-0.9487275346253348
chr6	158562500	158563500	-1.1470303456698765
chr6	158562600	158563600	-0.5743175923776542
chr6	158562700	158563700	-0.4356383590669921
chr6	158562800	158563800	-0.14298698478397812
chr6	158562900	158563900	-0.13317548049981084
chr6	158565200	158566200	2.001568295321219
chr6	158565300	158566300	1.2242540765178396
chr6	158565400	158566400	1.2885406283099752
chr6	158567000	158568000	1.0024637926731894
chr6	158567100	158568100	0.7439596353906666
chr6	158567200	158568200	1.7490457540583806
chr6	158567300	158568300	1.2422111194486751
chr6	158567400	158568400	1.3463082276400566
chr6	158567500	158568500	1.8961419836177007
chr6	158567600	158568600	1.4928458086079792
chr6	158567700	158568700	1.7701824798666477
chr6	158567800	158568800	2.2385577623437816
chr6	158567900	158568900	1.660606764264218
chr6	158568000	158569000	1.0540460993221688
chr6	158568100	158569100	1.300582981164706
chr6	158568200	158569200	1.1203642605281998
chr6	158568300	158569300	1.5152717172521404
chr6	158568400	158569400	1.1768860334206015
chr6	158568500	158569500	0.1647586274047926
chr6	158568600	158569600	0.6853342684734179
chr6	158568700	158569700	1.0834323048274428
chr6	158568800	158569800	0.8358913834218261
chr6	158568900	158569900	1.070773942871299
chr6	158569000	158570000	1.273601018108507
chr6	158569100	158570100	1.1770749293851246
chr6	158569200	158570200	1.1497786084708037
chr6	158569300	158570300	1.1124275074189112
chr6	158569400	158570400	1.538440464006018
chr6	158569700	158570700	-0.2340646296216227
chr6	158569800	158570800	-0.7418224707387084
chr6	158569900	158570900	-0.6506005289898382
chr6	158570300	158571300	-3.4055280331208966
chr6	158570600	158571600	-3.499164657784477
chr6	158570700	158571700	-3.5634713603962656
chr6	158570800	158571800	-3.2453991315532202
chr6	158572800	158573800	2.5329189266877177
chr6	158572900	158573900	2.261512128718953
chr6	158573000	158574000	1.939266546907871
chr6	158573100	158574100	1.6922827415327877
chr6	158573200	158574200	1.3272666945971536
chr6	158573300	158574300	1.2895622703632754
chr6	158573400	158574400	1.070298359078644
chr6	158573500	158574500	0.3436323751321516
chr6	158573600	158574600	-0.3564875281862123
chr6	158573700	158574700	0.058593542226953975
chr6	158573800	158574800	-0.470721678151245
chr6	158573900	158574900	-0.14935442714588387
chr6	158574000	158575000	0.17406097633309667
chr6	158574100	158575100	-0.3494764115781829
chr6	158574200	158575200	0.03925638384583165
chr6	158574300	158575300	-0.1821649143727078
chr6	158574400	158575400	-0.4601678176504155
chr6	158574500	158575500	-0.3200265420968491
chr6	158574600	158575600	0.4629337537665184
chr6	158574700	158575700	0.4258329694961148
chr6	158574800	158575800	0.3390987991212753
chr6	158574900	158575900	0.0038241534123731546
chr6	158575000	158576000	-0.5934337908024042
chr6	158575100	158576100	0.1824338099606
chr6	158575200	158576200	0.4089819450048535
chr6	158575300	158576300	1.1732228871586379
chr6	158575400	158576400	1.1847785985909471
chr6	158575500	158576500	1.3053123463241452
chr6	158575600	158576600	1.0252577744986708
chr6	158575700	158576700	1.0121287630966924
chr6	158575800	158576800	1.477272107395874
chr6	158575900	158576900	1.7251500955885726
chr6	158576000	158577000	1.9410331910022687
chr6	158577100	158578100	-1.315012842194107
chr6	158577200	158578200	-0.4214527923954759
chr6	158577300	158578300	0.30328544020530634
chr6	158577400	158578400	0.983527073657368
chr6	158577500	158578500	0.5606012643791642
chr6	158577600	158578600	1.0172717411410892
chr6	158577700	158578700	1.084150243911319
chr6	158577800	158578800	1.0930582177007
chr6	158577900	158578900	0.7869561336685752
chr6	158578000	158579000	0.6399487934091903
chr6	158578100	158579100	0.7584086473318701
chr6	158578200	158579200	0.4023980113334175
chr6	158578400	158579400	0.10715450095585888
chr6	158578500	158579500	0.646229582476338
chr6	158579100	158580100	-0.041094743980234716
chr6	158579200	158580200	-0.3348203049030013
chr6	158579300	158580300	-0.2517817171038679
chr6	158579400	158580400	-0.40627413653946814
chr6	158579500	158580500	-0.291245132955161
chr6	158579600	158580600	-0.9122626038986632
chr6	158579700	158580700	-0.22359956035412812
chr6	158579800	158580800	0.007578750464326665
chr6	158579900	158580900	-0.12172418226697412
chr6	158580000	158581000	-0.2480410933017114
chr6	158580100	158581100	0.27388791501463194
chr6	158580200	158581200	-0.22923323644804866
chr6	158580300	158581300	-0.6418819187878343
chr6	158580400	158581400	-0.3015866137283273
chr6	158580500	158581500	-0.5314282344005741
chr6	158580600	158581600	0.21620655051148946
chr6	158580700	158581700	-0.01477590787548356
chr6	158581800	158582800	-1.201143320710885
chr6	158581900	158582900	-1.6237217597594964
chr6	158582000	158583000	-0.841247013563239
chr6	158582100	158583100	-0.5807557477191109
chr6	158582200	158583200	-0.5591888186405903
chr6	158582300	158583300	-0.27836728115484444
chr6	158582400	158583400	0.3937695784506787
chr6	158582500	158583500	0.8276607254111145
chr6	158582600	158583600	0.7274990071613462
chr6	158582700	158583700	1.352499615585253
chr6	158582800	158583800	1.3968254109955311
chr6	158582900	158583900	1.5798728741678212
chr6	158583000	158584000	1.4355144412108267
chr6	158583100	158584100	1.461247461282759
chr6	158583200	158584200	1.4233107183830849
chr6	158583300	158584300	1.9974051866262932
chr6	158583400	158584400	1.4631867029460182
chr6	158583500	158584500	1.4516315169083884
chr6	158583600	158584600	1.3857711229579024
chr6	158583700	158584700	1.0793682513541518
chr6	158583800	158584800	0.8000459205393198
chr6	158583900	158584900	1.3395973751367791
chr6	158584000	158585000	1.2099472137186553
chr6	158584100	158585100	1.342602949607684
chr6	158584200	158585200	0.5894404994953977
chr6	158584300	158585300	-1.091436247708771
chr6	158584400	158585400	-0.7895896935933517
chr6	158584500	158585500	-0.7235403783282421
chr6	158584600	158585600	-0.8421952419029323
chr6	158584700	158585700	-0.9225871546328432
chr6	158584800	158585800	-0.5391479066899385
chr6	158584900	158585900	-1.8935131973328627
chr6	158585000	158586000	-1.9387860552917469
chr6	158585100	158586100	-1.7258988058489777
chr6	158585200	158586200	-1.5074609777430892
chr6	158585300	158586300	-0.7774684050561582
chr6	158585400	158586400	-0.7717855208926714
chr6	158585500	158586500	-1.1012109243613206
chr6	158585600	158586600	-0.9330188586399806
chr6	158585700	158586700	-1.281808145021939
chr6	158585800	158586800	-1.3373393293315148
chr6	158585900	158586900	-0.2530646949169432
chr6	158586000	158587000	-0.009100356022294117
chr6	158586100	158587100	-0.3570997574122031
chr6	158586200	158587200	-0.020820057023321386
chr6	158586300	158587300	0.0801821451111415
chr6	158586400	158587400	0.03255701538760472
chr6	158586500	158587500	0.26127893168093425
chr6	158586600	158587600	0.02234733784834953
chr6	158586700	158587700	0.278351370828075
chr6	158586800	158587800	0.4604594558617584
chr6	158586900	158587900	0.09841612490237203
chr6	158587000	158588000	0.20669791328794332
chr6	158587100	158588100	-0.19360122982833566
chr6	158587200	158588200	0.2284181662373057
chr6	158587300	158588300	0.1924673914045235
chr6	158587400	158588400	-0.3588031640691403
chr6	158587500	158588500	-0.19503803206847653
chr6	158587600	158588600	0.5377991966267459
chr6	158587700	158588700	0.7719201737808612
chr6	158587800	158588800	0.3971151298341143
chr6	158587900	158588900	1.4094570480523394
chr6	158588000	158589000	1.1541687171665491
chr6	158588100	158589100	1.6015712109027451
chr6	158588200	158589200	1.3066382924038111
chr6	158588300	158589300	1.3545649806412294
chr6	158588400	158589400	1.9477184205576408
chr6	158588500	158589500	1.6029824016304368
chr6	158588600	158589600	1.2398806850469324
chr6	158588700	158589700	1.5333992777211922
chr6	158588800	158589800	1.1560634526710891
chr6	158588900	158589900	0.6605711386968229
chr6	158589000	158590000	0.4713521485932846
chr6	158589100	158590100	0.9813873391648348
chr6	158589200	158590200	0.5642334426671193
chr6	158589300	158590300	0.4227107859790129
chr6	158589400	158590400	-0.013627028694109608
chr6	158589500	158590500	0.2257839420881475
chr6	158589600	158590600	0.2739421472811057
chr6	158589700	158590700	-1.1039825794955065
chr6	158589800	158590800	-1.0840039598639235
chr6	158589900	158590900	-1.1911362553900169
chr6	158590000	158591000	-0.833205450577912
chr6	158590100	158591100	-1.0364692756498646
chr6	158590200	158591200	-0.8553085550065893
chr6	158590300	158591300	-0.7717669325177052
chr6	158590400	158591400	0.2225105409378044
chr6	158590500	158591500	0.08827580330287256
chr6	158590600	158591600	0.0131011463829413
chr6	158590700	158591700	0.7495237348948225
chr6	158590800	158591800	0.9299780526719521
chr6	158590900	158591900	0.6336515230845432
chr6	158591000	158592000	1.033520544123194
chr6	158591100	158592100	0.2524944126858763
chr6	158591200	158592200	0.5268879286989618
chr6	158591300	158592300	0.7238406661742228
chr6	158591400	158592400	-0.5642182973236003
chr6	158591500	158592500	-0.2386699896132273
chr6	158591600	158592600	-0.15976981785933336
chr6	158591700	158592700	0.05464455453547285
chr6	158591800	158592800	0.1848566921175495
chr6	158591900	158592900	0.6789609834972938
chr6	158592000	158593000	-0.2924012560997822
chr6	158592100	158593100	0.11922342003809287
chr6	158592200	158593200	0.3155132065937763
chr6	158592300	158593300	-0.17917702677638978
chr6	158592400	158593400	0.5001800183616432
chr6	158592500	158593500	-0.060689046071950935
chr6	158592600	158593600	0.2939746706767145
chr6	158592700	158593700	0.2786547712131641
chr6	158592800	158593800	0.6332258475991572
chr6	158592900	158593900	-0.3081705486387619
chr6	158593000	158594000	0.2812462591840679
chr6	158594200	158595200	0.3516230725817645
chr6	158594300	158595300	0.34891166142618896
chr6	158594400	158595400	0.5369983270995202
chr6	158594500	158595500	0.5614633040331944
chr6	158594600	158595600	0.6836717636604186
chr6	158594700	158595700	0.7225672994873525
chr6	158594800	158595800	-0.11400867672241898
chr6	158594900	158595900	0.017658709449508564
chr6	158595000	158596000	-1.0109621666352535
chr6	158595100	158596100	-0.8086380487443303
chr6	158595200	158596200	-0.9978464825103246
chr6	158595300	158596300	-0.07700021148244501
chr6	158595400	158596400	0.34773105199060506
chr6	158595500	158596500	0.5556210889385774
chr6	158595600	158596600	0.2671394185576278
chr6	158595700	158596700	0.003117727994026502
chr6	158595800	158596800	1.0087929043819366
chr6	158595900	158596900	1.120259892298854
chr6	158596000	158597000	1.0649129689157009
chr6	158596100	158597100	1.0950375119840767
chr6	158596200	158597200	0.7889461305559029
chr6	158596300	158597300	0.08957771284496012
chr6	158596400	158597400	-0.1225084007197612
chr6	158596500	158597500	-0.4718901894705622
chr6	158596600	158597600	-0.36227365099054537
chr6	158596700	158597700	-0.7714214756169049
chr6	158596800	158597800	-0.984661353472
chr6	158596900	158597900	-1.3965773806512352
chr6	158597000	158598000	-1.2056996051118536
chr6	158597100	158598100	-0.6879952364112354
chr6	158597200	158598200	-0.18840413496436184
chr6	158597300	158598300	-0.020855597960109256
chr6	158597400	158598400	0.16664877361537211
chr6	158597500	158598500	0.8703101600573355
chr6	158597600	158598600	1.4617371972711293
chr6	158597700	158598700	2.6852480632510334
chr6	158597800	158598800	2.5290100766446124
chr6	158597900	158598900	2.8706454156960373
chr6	158598000	158599000	3.282422097122979
chr6	158598100	158599100	3.262201179505013
chr6	158598200	158599200	3.5199284609609984
chr6	158598300	158599300	3.2718563140137293
chr6	158598400	158599400	3.0484151496464373
chr6	158598500	158599500	2.591786602894493
chr6	158598600	158599600	2.3205224006433482
chr6	158598700	158599700	2.031353134862277
chr6	158598800	158599800	2.1678174418321663
chr6	158598900	158599900	2.0210523691232107
chr6	158599300	158600300	2.4721936121681365
chr6	158599400	158600400	2.2058226924541366
chr6	158600500	158601500	1.021381673199194
chr6	158600600	158601600	1.0785877322552069
chr6	158600700	158601700	1.1121147497031698
chr6	158600800	158601800	0.5975990766264986
chr6	158600900	158601900	0.3711419961933666
chr6	158601000	158602000	0.634553633687046
chr6	158601100	158602100	1.1927438244942152
chr6	158601200	158602200	1.6110669652861538
chr6	158601300	158602300	1.664930411865225
chr6	158601400	158602400	1.3993044928593248
chr6	158601500	158602500	0.6907349325055184
chr6	158601600	158602600	0.5749183973424769
chr6	158601700	158602700	0.11526532720787012
chr6	158601800	158602800	0.7956658653663758
chr6	158601900	158602900	1.0763851743731645
chr6	158602000	158603000	0.5514776289303397
chr6	158602100	158603100	-0.013216855435307664
chr6	158602200	158603200	-0.11571532933535622
chr6	158602300	158603300	-0.4801970783254162
chr6	158602400	158603400	0.050511959688927216
chr6	158602500	158603500	0.4732650931092147
chr6	158602600	158603600	0.6865009701446994
chr6	158603700	158604700	1.509069758124326
chr6	158603800	158604800	0.5774341847674833
chr6	158603900	158604900	0.3359030162951017
chr6	158604000	158605000	0.09753055561500465
chr6	158604100	158605100	-0.24114699700285874
chr6	158604200	158605200	-0.21818934406229354
chr6	158604300	158605300	0.1268327859219548
chr6	158604400	158605400	1.0444267403470195
chr6	158604500	158605500	0.6487891278938634
chr6	158604600	158605600	0.3424017199594672
chr6	158604700	158605700	0.8342639776107725
chr6	158604800	158605800	2.153309332463801
chr6	158604900	158605900	2.091366839460382
chr6	158605000	158606000	2.23322929090024
chr6	158605100	158606100	2.347155055841463
chr6	158605200	158606200	3.017657483636872
chr6	158605300	158606300	3.3792600468999465
chr6	158605400	158606400	2.3117104102803183
chr6	158605500	158606500	2.434198811387688
chr6	158606500	158607500	1.871766621927968
chr6	158606600	158607600	1.3940957780311485
chr6	158606700	158607700	1.806701120963694
chr6	158606800	158607800	1.9790329827143127
chr6	158606900	158607900	1.9940920393510104
chr6	158607000	158608000	2.078331156277378
chr6	158607100	158608100	2.157183854776748
chr6	158607200	158608200	2.1871874217639933
chr6	158607300	158608300	1.6487279055091928
chr6	158607400	158608400	1.5934118977510592
chr6	158608400	158609400	1.4521439901413646
chr6	158608500	158609500	0.4985587159443999
chr6	158608600	158609600	0.8432266004078868
chr6	158608700	158609700	0.9933895098551352
chr6	158608800	158609800	0.9780558682765002
chr6	158608900	158609900	1.027805901129877
chr6	158609000	158610000	0.3935391196760092
chr6	158609100	158610100	0.3139690537006093
chr6	158609200	158610200	0.5658599156122599
chr6	158609300	158610300	0.4271597764793165
chr6	158609400	158610400	-0.0017775548732499125
chr6	158609500	158610500	1.1393955540864924
chr6	158609600	158610600	0.5851224082954161
chr6	158609700	158610700	0.7728955658887726
chr6	158609800	158610800	0.8711239445675282
chr6	158609900	158610900	0.6801303731545505
chr6	158610000	158611000	0.5484813136585702
chr6	158610100	158611100	0.970400201508379
chr6	158610200	158611200	0.9019598933613928
chr6	158610300	158611300	1.0897810729458397
chr6	158610400	158611400	0.9336686547567764
chr6	158610500	158611500	0.5237427925749735
chr6	158610600	158611600	0.6100554088279778
chr6	158610700	158611700	0.7029052248947202
chr6	158610800	158611800	0.6116719165983548
chr6	158610900	158611900	0.6794006554897631
chr6	158611000	158612000	0.3208142224598023
chr6	158611100	158612100	-0.2829025519819013
chr6	158611200	158612200	-0.3517241010988354
chr6	158611300	158612300	-0.3510971716393093
chr6	158611400	158612400	-0.2710657473899263
chr6	158611500	158612500	-0.3605771492004952
chr6	158611600	158612600	-0.2275939079587956
chr6	158611700	158612700	-0.3802346607108734
chr6	158611800	158612800	-0.4473578491867843
chr6	158611900	158612900	-0.01145143050577468
chr6	158612000	158613000	0.8959944844739964
chr6	158612100	158613100	1.430653665636607
chr6	158612200	158613200	1.6295448933348275
chr6	158612300	158613300	1.43578817699929
chr6	158612400	158613400	1.6089129283582495
chr6	158612500	158613500	1.4910776789586453
chr6	158612600	158613600	1.6660291954558757
chr6	158612700	158613700	1.6925448059444457
chr6	158612800	158613800	1.6584391358674306
chr6	158612900	158613900	1.404258313365494
chr6	158613000	158614000	0.4120882682788633
chr6	158613100	158614100	-0.28553903268693603
chr6	158613200	158614200	-0.350873601014542
chr6	158613300	158614300	-0.11204851252906983
chr6	158613400	158614400	-0.4285738162877695
chr6	158613500	158614500	0.010889119934795362
chr6	158613600	158614600	-0.36204530516350997
chr6	158613700	158614700	-0.6768303355023276
chr6	158613800	158614800	-0.3063216549291889
chr6	158613900	158614900	-0.5257741688220551
chr6	158614000	158615000	0.03130881149134348
chr6	158614100	158615100	0.05802506228819245
chr6	158614200	158615200	-0.04633769086250813
chr6	158614300	158615300	0.2253693846725682
chr6	158614400	158615400	0.2283873899360889
chr6	158614500	158615500	0.03543881258051148
chr6	158614600	158615600	0.2434563851309964
chr6	158614700	158615700	-0.3707656699373745
chr6	158614800	158615800	-0.2227977354822071
chr6	158614900	158615900	-0.5520510718447812
chr6	158615000	158616000	-1.0257957566277651
chr6	158615100	158616100	-0.5934819636546058
chr6	158615200	158616200	-0.7120993942118584
chr6	158615300	158616300	-0.8485381607604514
chr6	158615400	158616400	-1.194568689064874
chr6	158615500	158616500	-1.1899650165736622
chr6	158615600	158616600	-1.4917396144548931
chr6	158615700	158616700	-0.6716974179166367
chr6	158615800	158616800	-0.9233683407229244
chr6	158615900	158616900	-0.4975611910780786
chr6	158616000	158617000	-0.3830292414054842
chr6	158616100	158617100	-0.6896771382183798
chr6	158616200	158617200	-1.7365788810117242
chr6	158616300	158617300	-1.7641579052856284
chr6	158616400	158617400	-0.9484460890608136
chr6	158616500	158617500	-1.2835991141071532
chr6	158616600	158617600	-1.2109562265733769
chr6	158616700	158617700	-1.803903074444205
chr6	158616800	158617800	-1.8317121900606737
chr6	158616900	158617900	-1.6143031794509315
chr6	158617000	158618000	-2.2475352421568826
chr6	158617100	158618100	-2.4445390582990303
chr6	158617200	158618200	-1.7677110004779195
chr6	158617300	158618300	-2.206807477432272
chr6	158617400	158618400	-2.505425422345419
chr6	158617500	158618500	-1.699688942459745
chr6	158617600	158618600	-1.9167199326959845
chr6	158617700	158618700	-1.3578454171151288
chr6	158617800	158618800	-1.4008818732471324
chr6	158617900	158618900	-1.4975033312261834
chr6	158618000	158619000	-1.3555823471537511
chr6	158618100	158619100	-1.1492908769014738
chr6	158618200	158619200	-0.7603249226036118
chr6	158618300	158619300	-0.9307715005811136
chr6	158618400	158619400	-1.3984741067520956
chr6	158618500	158619500	-0.8082323504834953
chr6	158618600	158619600	-0.2489423444516547
chr6	158618700	158619700	-0.1917083829490885
chr6	158618800	158619800	-0.18721517818612501
chr6	158618900	158619900	-0.035391226728682924
chr6	158619000	158620000	0.4383586995386605
chr6	158619100	158620100	0.3861030873163188
chr6	158619200	158620200	1.1284957514734308
chr6	158619300	158620300	2.185589558012567
chr6	158619400	158620400	3.0819095167725785
chr6	158619500	158620500	3.1683393667255784
chr6	158619600	158620600	3.8428183667492233
chr6	158619700	158620700	3.9979523112573183
chr6	158619900	158620900	4.30415674726774
chr6	158620000	158621000	4.503874116990567
chr6	158620100	158621100	4.678244283189477
chr6	158620200	158621200	4.122348518608591
chr6	158620300	158621300	3.1853284174388112
chr6	158620400	158621400	2.387485973079329
chr6	158620500	158621500	2.1667212539358616
chr6	158620600	158621600	1.3088931777088333
chr6	158620700	158621700	1.0946635197104488
chr6	158620800	158621800	1.0950700251367926
chr6	158620900	158621900	0.5146204520407959
chr6	158621000	158622000	0.529932011593304
chr6	158621100	158622100	1.4051695829083248
chr6	158621200	158622200	1.4907190051618875
chr6	158621300	158622300	1.2345517199232596
chr6	158621400	158622400	1.3031756489973343
chr6	158621500	158622500	1.9026393702621844
chr6	158621600	158622600	1.8256411900575311
chr6	158621700	158622700	1.7316707387723562
chr6	158621800	158622800	1.5920573431634124
chr6	158621900	158622900	1.3872319965613915
chr6	158622000	158623000	0.8474921906347135
chr6	158622100	158623100	0.21510436212458264
chr6	158622200	158623200	0.4317567397129855
chr6	158622300	158623300	1.4886243998390123
chr6	158622400	158623400	1.5005387156395358
chr6	158622500	158623500	0.4308929633561001
chr6	158622600	158623600	0.6515254587807903
chr6	158622700	158623700	0.5885046136671395
chr6	158622800	158623800	0.1147403248326551
chr6	158622900	158623900	1.156637449478935
chr6	158623000	158624000	2.074312721648794
chr6	158623100	158624100	2.0629632557110966
chr6	158624400	158625400	2.2398282573751707
chr6	158624500	158625500	1.9763454540223924
chr6	158624600	158625600	2.28827703741599
chr6	158624700	158625700	2.285293805425133
chr6	158624800	158625800	2.3351408309161394
chr6	158624900	158625900	2.269671336194768
chr6	158625000	158626000	2.229090936805133
chr6	158625100	158626100	2.3974807791243262
chr6	158625200	158626200	1.7846254763847855
chr6	158625300	158626300	1.6840897620199209
chr6	158625400	158626400	1.5252408111265088
chr6	158625500	158626500	2.170368201519457
chr6	158625600	158626600	2.244694000886217
chr6	158625700	158626700	2.293463822946379
chr6	158625800	158626800	2.119835029350296
chr6	158627000	158628000	1.5392899817415509
chr6	158627100	158628100	1.6782286186341218
chr6	158627200	158628200	1.3737503324863056
chr6	158627300	158628300	1.4077036692336085
chr6	158627400	158628400	1.5529505877026484
chr6	158627500	158628500	1.4616056768345191
chr6	158627600	158628600	1.6079151242169307
chr6	158627700	158628700	1.3905413317955944
chr6	158627800	158628800	1.4079667520551205
chr6	158628400	158629400	0.6412298825541134
chr6	158628500	158629500	1.1397990772993387
chr6	158628600	158629600	1.5056777470726914
chr6	158628700	158629700	2.5253955230805745
chr6	158628800	158629800	2.4529705462950298
chr6	158628900	158629900	2.788591762919109
chr6	158629000	158630000	2.856712667590901
chr6	158629100	158630100	3.2363418093357272
chr6	158629200	158630200	3.128329911242795
chr6	158629300	158630300	2.7283294179097743
chr6	158629400	158630400	2.3354884658239543
chr6	158629500	158630500	2.422618400387309
chr6	158629600	158630600	1.85185118821
chr6	158629700	158630700	1.080536858864578
chr6	158629800	158630800	1.0790923467990279
chr6	158629900	158630900	0.14865476097698208
chr6	158630000	158631000	0.009091410998183275
chr6	158630100	158631100	-0.3468877793400591
chr6	158630200	158631200	-0.2809655646643167
chr6	158630300	158631300	0.13200919190801175
chr6	158630400	158631400	0.4840565353822187
chr6	158630500	158631500	0.4443911134658009
chr6	158630600	158631600	0.7611503740426574
chr6	158630700	158631700	0.5190851379221391
chr6	158630800	158631800	0.554293550991081
chr6	158630900	158631900	1.3133644047377615
chr6	158631000	158632000	1.881978293118533
chr6	158631100	158632100	2.11687156823099
chr6	158631200	158632200	1.8937596409350543
chr6	158631300	158632300	2.5519836927831725
chr6	158631400	158632400	2.527838962040477
chr6	158631500	158632500	2.532330316909728
chr6	158631600	158632600	2.064324642510812
chr6	158631700	158632700	1.8497903046198825
chr6	158631800	158632800	1.484452939545308
chr6	158631900	158632900	0.7222027712960276
chr6	158632000	158633000	-0.20979663801113355
chr6	158632100	158633100	0.1767224216304821
chr6	158632200	158633200	0.29054926069188
chr6	158632300	158633300	-0.09985182018215773
chr6	158632400	158633400	0.2835336738662901
chr6	158632500	158633500	0.14231607116170195
chr6	158632600	158633600	1.0460054099135725
chr6	158632700	158633700	1.4705547197953417
chr6	158632800	158633800	0.9680406280455068
chr6	158632900	158633900	0.6974189822864001
chr6	158633000	158634000	0.7448776654467307
chr6	158633100	158634100	-0.6839688550988849
chr6	158633200	158634200	-0.6507412827498608
chr6	158633300	158634300	-1.0763174150195738
chr6	158633400	158634400	-2.01602184941333
chr6	158633500	158634500	-2.4479234285657405
chr6	158633600	158634600	-2.7528146030423715
chr6	158633700	158634700	-2.849219600237423
chr6	158633800	158634800	-2.544067135486725
chr6	158633900	158634900	-2.2223493198027606
chr6	158634000	158635000	-1.7804062473765825
chr6	158634100	158635100	-0.4623110439789547
chr6	158634200	158635200	-1.0724990406826609
chr6	158634300	158635300	-0.7855179142144747
chr6	158634400	158635400	0.05811417310183515
chr6	158634500	158635500	0.05084781766068428
chr6	158634600	158635600	-0.07585875550363873
chr6	158634700	158635700	-0.1901025367957017
chr6	158634800	158635800	0.16703465938553888
chr6	158634900	158635900	0.4977608811096019
chr6	158635000	158636000	0.3019223971910005
chr6	158636100	158637100	0.3553935765439642
chr6	158636200	158637200	0.27974097850711643
chr6	158636300	158637300	-0.6583838679185016
chr6	158636400	158637400	-1.182848188755107
chr6	158636500	158637500	-1.1148837647094798
chr6	158636600	158637600	-1.3500212287694409
chr6	158636700	158637700	-1.3853192972711263
chr6	158636800	158637800	-1.3650511331356947
chr6	158636900	158637900	-1.418863405904328
chr6	158637000	158638000	-1.5520098301953895
chr6	158637100	158638100	-1.662305983583463
chr6	158637200	158638200	-1.7919354677506858
chr6	158637300	158638300	-1.1300590127730978
chr6	158637400	158638400	-0.4467177097990865
chr6	158637500	158638500	-0.6731785117489892
chr6	158637600	158638600	-0.5138533814106293
chr6	158637700	158638700	-0.2647382875345777
chr6	158637800	158638800	-0.15914254743788278
chr6	158637900	158638900	-0.3942936841771813
chr6	158638000	158639000	-0.019137713104868233
chr6	158638100	158639100	0.27657794807766595
chr6	158638200	158639200	0.8625198857228074
chr6	158638300	158639300	0.8637092895855714
chr6	158638400	158639400	0.9882255592147832
chr6	158638500	158639500	1.4605342941149193
chr6	158638600	158639600	1.508570066822204
chr6	158638700	158639700	1.5253861745739832
chr6	158638800	158639800	1.700220633164358
chr6	158638900	158639900	2.5081930610139
chr6	158639000	158640000	2.593038388767996
chr6	158639100	158640100	2.3727925239998355
chr6	158639200	158640200	2.190234245242468
chr6	158639300	158640300	2.2263292374896104
chr6	158639400	158640400	2.168594466246544
chr6	158639500	158640500	2.103458695321633
chr6	158639600	158640600	2.69770525387226
chr6	158639700	158640700	3.1468768543000687
chr6	158639800	158640800	2.885744922553555
chr6	158639900	158640900	2.7135621762183217
chr6	158640000	158641000	2.230465504449185
chr6	158640100	158641100	2.2299765538318708
chr6	158640200	158641200	2.0849082438956787
chr6	158640300	158641300	2.1918359089460586
chr6	158640400	158641400	2.157204204506732
chr6	158640500	158641500	2.1816167013672554
chr6	158640600	158641600	1.8701661539480663
chr6	158640700	158641700	1.6694519083784174
chr6	158640800	158641800	2.549745176754993
chr6	158640900	158641900	2.101940171425115
chr6	158641000	158642000	2.12189400584561
chr6	158641100	158642100	2.8028241031555226
chr6	158641200	158642200	2.454761175457294
chr6	158641300	158642300	2.2241308641215265
chr6	158641400	158642400	2.5051930630218147
chr6	158641500	158642500	2.7153209994290624
chr6	158641600	158642600	2.527713583206336
chr6	158641700	158642700	1.9946914177096529
chr6	158641800	158642800	1.2816044570997571
chr6	158641900	158642900	1.3065119770620637
chr6	158642000	158643000	1.3308546465895401
chr6	158642100	158643100	1.2434347691428191
chr6	158642200	158643200	1.320132397938512
chr6	158642300	158643300	1.09213536398975
chr6	158642400	158643400	0.6885971470589238
chr6	158642500	158643500	0.2539533626567441
chr6	158642600	158643600	0.4390509497184948
chr6	158642700	158643700	0.3673675023860566
chr6	158642800	158643800	0.4498647497746877
chr6	158642900	158643900	0.3041415052829272
chr6	158643000	158644000	0.7885874526170232
chr6	158643100	158644100	0.3959069417414142
chr6	158643200	158644200	0.8836343579978526
chr6	158643300	158644300	1.812161842037048
chr6	158643400	158644400	1.8907805052574231
chr6	158643500	158644500	2.369761249035944
chr6	158643600	158644600	2.5071154815868253
chr6	158643700	158644700	2.3391709843271884
chr6	158643800	158644800	1.076675648953602
chr6	158643900	158644900	1.7702592961990238
chr6	158644000	158645000	1.522893500865192
chr6	158644100	158645100	1.7619577434045497
chr6	158644200	158645200	1.451981994261032
chr6	158644300	158645300	0.3973692923625077
chr6	158644400	158645400	-0.2620417787965431
chr6	158644500	158645500	0.017762554375609294
chr6	158644600	158645600	-0.6957314134294539
chr6	158644700	158645700	-0.6217112754797081
chr6	158644800	158645800	0.7514498940521422
chr6	158644900	158645900	0.048402242578480886
chr6	158645000	158646000	0.11176053388010962
chr6	158645100	158646100	0.3554628464821321
chr6	158645200	158646200	0.17236336652073755
chr6	158645300	158646300	-0.17263745633187028
chr6	158645400	158646400	0.18440463449484604
chr6	158645500	158646500	-0.6113624523194862
chr6	158645600	158646600	-0.2888997417924519
chr6	158645700	158646700	-0.0879176334586379
chr6	158645800	158646800	0.41014936624067294
chr6	158645900	158646900	0.9671327128493862
chr6	158646000	158647000	1.0940072725377
chr6	158646100	158647100	1.4357309667577756
chr6	158646200	158647200	1.6636129331378218
chr6	158646300	158647300	1.925609941414772
chr6	158646400	158647400	1.7230607861500775
chr6	158646500	158647500	1.7226399690913787
chr6	158646600	158647600	1.65088047054249
chr6	158646700	158647700	1.9154881130260248
chr6	158647200	158648200	0.6373585033155098
chr6	158647300	158648300	1.1647538542133211
chr6	158647400	158648400	1.9821737208528047
chr6	158647500	158648500	2.092821642186768
chr6	158648400	158649400	2.180194301574108
chr6	158648500	158649500	2.298365095217196
chr6	158648600	158649600	1.817866582231748
chr6	158648700	158649700	1.422462082485955
chr6	158648800	158649800	1.1442653334431518
chr6	158648900	158649900	1.1320462920009962
chr6	158649000	158650000	1.6339368158338687
chr6	158649100	158650100	1.9271600155944648
chr6	158649200	158650200	1.851519718056767
chr6	158649300	158650300	1.652266627800013
chr6	158649400	158650400	2.028963795109368
chr6	158649500	158650500	2.300959994424692
chr6	158649600	158650600	2.260697312225669
chr6	158649700	158650700	2.898101134094857
chr6	158649800	158650800	2.3699300431982486
chr6	158649900	158650900	2.1393069281883905
chr6	158650000	158651000	2.022795603068497
chr6	158650100	158651100	0.9401430257433304
chr6	158650200	158651200	1.366078142158858
chr6	158650300	158651300	1.2790704731667728
chr6	158650400	158651400	1.0562842238034231
chr6	158650500	158651500	0.769119051725039
chr6	158650600	158651600	1.347771208428774
chr6	158650700	158651700	1.0549772544545115
chr6	158650800	158651800	1.6168879427332723
chr6	158650900	158651900	1.7048832459957268
chr6	158651000	158652000	1.3591539888290713
chr6	158651100	158652100	1.984347923887425
chr6	158651200	158652200	2.2099603071585343
chr6	158651300	158652300	3.0189710809740835
chr6	158651500	158652500	3.4164339909506647
chr6	158652100	158653100	3.4591870331778485
chr6	158652200	158653200	3.1113192841483475
chr6	158652300	158653300	2.6479823275623717
chr6	158652400	158653400	2.38611092406791
chr6	158652500	158653500	2.7441114863192926
chr6	158652600	158653600	2.825870980290823
chr6	158652700	158653700	3.20353379188681
chr6	158652800	158653800	3.428602528851078
chr6	158652900	158653900	3.1248989913050087
chr6	158653000	158654000	2.3269456408658176
chr6	158653100	158654100	1.805466914407095
chr6	158653200	158654200	1.7039256023824392
chr6	158653300	158654300	1.6893763194200275
chr6	158653400	158654400	1.9709221473527767
chr6	158653500	158654500	1.5380682195901372
chr6	158653600	158654600	1.2604985988213329
chr6	158653700	158654700	0.6769038381269056
chr6	158653800	158654800	0.6004518299439592
chr6	158653900	158654900	0.09265106817373786
chr6	158654000	158655000	0.4399476579865691
chr6	158654100	158655100	0.24897412188794524
chr6	158654200	158655200	-0.04616440223671489
chr6	158654300	158655300	0.5259196916626893
chr6	158654400	158655400	0.05738636071827554
chr6	158654500	158655500	0.4519012402451815
chr6	158654600	158655600	0.8738085983060649
chr6	158654700	158655700	1.105102401511768
chr6	158654800	158655800	1.6004475558801463
chr6	158654900	158655900	2.660800599694212
chr6	158655000	158656000	2.494816857666403
chr6	158655100	158656100	3.0594648173302184
chr6	158655200	158656200	3.391492614946065
chr6	158655300	158656300	2.766817160111448
chr6	158655400	158656400	3.394942537685316
chr6	158655500	158656500	3.055462283155024
chr6	158655600	158656600	3.4430277574182746
chr6	158655700	158656700	3.642297628767696
chr6	158655800	158656800	3.139244775434997
chr6	158655900	158656900	2.9853209257769446
chr6	158656000	158657000	3.137053733776151
chr6	158656100	158657100	2.9310776095615187
chr6	158656200	158657200	3.044799052897062
chr6	158656300	158657300	3.3012467062282727
chr6	158656400	158657400	2.8549301976853325
chr6	158657500	158658500	1.3756955574209415
chr6	158657600	158658600	2.1043968562498816
chr6	158657700	158658700	2.1420574631448117
chr6	158657900	158658900	2.2437489138282882
chr6	158658000	158659000	1.9366174331514423
chr6	158658100	158659100	1.7449138799092727
chr6	158658200	158659200	1.7021996200644431
chr6	158658300	158659300	1.8404224514689482
chr6	158658400	158659400	1.8364471402086928
chr6	158658500	158659500	1.828850812923425
chr6	158658600	158659600	1.5518144631158437
chr6	158658700	158659700	1.987829167409787
chr6	158658800	158659800	1.9855527035156908
chr6	158658900	158659900	1.6342355401901771
chr6	158659000	158660000	1.3287438433398133
chr6	158659100	158660100	2.1385906278835334
chr6	158659200	158660200	1.8757544880896768
chr6	158659300	158660300	1.6184875811063912
chr6	158659400	158660400	2.1603970880403893
chr6	158659500	158660500	1.87679566961342
chr6	158659600	158660600	2.3256617264247765
chr6	158659700	158660700	2.119931217381488
chr6	158659800	158660800	2.6968788674983317
chr6	158659900	158660900	2.890717233655352
chr6	158660000	158661000	3.2863116309095095
chr6	158660100	158661100	2.8032590533339383
chr6	158660200	158661200	3.6061450694908266
chr6	158660300	158661300	3.969606088549236
chr6	158660400	158661400	3.6622184301894745
chr6	158660500	158661500	3.396818343874327
chr6	158660600	158661600	3.312750191406925
chr6	158660700	158661700	2.8641300716514664
chr6	158660800	158661800	2.2598675580660936
chr6	158660900	158661900	2.332508497821094
chr6	158661000	158662000	2.247753708524604
chr6	158661100	158662100	1.7928051274828898
chr6	158661200	158662200	0.9827957182049984
chr6	158661300	158662300	0.5527271703100411
chr6	158661400	158662400	0.3409990283191538
chr6	158661500	158662500	0.4506834922418276
chr6	158661600	158662600	0.011162147194150792
chr6	158661700	158662700	0.22321275597848386
chr6	158661800	158662800	1.177091675535656
chr6	158661900	158662900	0.7489319177195767
chr6	158662000	158663000	1.1429025618233417
chr6	158662100	158663100	1.1011120365890008
chr6	158662200	158663200	0.6377746090459483
chr6	158662300	158663300	0.8088813898596172
chr6	158662400	158663400	1.1856932915566942
chr6	158662500	158663500	0.9130329527948481
chr6	158662600	158663600	1.139237669405878
chr6	158662700	158663700	1.2321130464468892
chr6	158662800	158663800	0.9565583187133851
chr6	158662900	158663900	0.8857842385469366
chr6	158663000	158664000	0.20076151763345182
chr6	158663100	158664100	0.05569586749018239
chr6	158663200	158664200	0.7383383610403267
chr6	158663300	158664300	0.9899453771664476
chr6	158663400	158664400	0.2412480430697408
chr6	158663500	158664500	1.042479359631124
chr6	158663600	158664600	0.6730189572972369
chr6	158663700	158664700	0.5750216531533636
chr6	158663800	158664800	-0.16208076579829273
chr6	158663900	158664900	-0.5783265124033369
chr6	158664000	158665000	-0.26329654360667576
chr6	158664100	158665100	0.06766379059227948
chr6	158664200	158665200	0.2701961816328741
chr6	158664300	158665300	0.31691897031664146
chr6	158664400	158665400	0.9065300087701759
chr6	158664500	158665500	1.0988237106708758
chr6	158664600	158665600	1.9817267658245588
chr6	158664700	158665700	2.0990988094635883
chr6	158664800	158665800	2.4318702446535543
chr6	158664900	158665900	3.372057138321497
chr6	158665000	158666000	3.3705597143168586
chr6	158665100	158666100	3.5088371219201915
chr6	158665200	158666200	3.5052420973013882
chr6	158665300	158666300	3.0821073612088483
chr6	158665400	158666400	2.81305069883718
chr6	158665500	158666500	2.2723552869738035
chr6	158665600	158666600	1.5962230978275938
chr6	158665700	158666700	1.6288767839157077
chr6	158665800	158666800	1.9959885174938177
chr6	158665900	158666900	1.733533224034762
chr6	158666000	158667000	2.009518015813551
chr6	158666100	158667100	1.630323989310135
chr6	158666200	158667200	1.1345266626816215
chr6	158666300	158667300	1.5260459482241508
chr6	158666400	158667400	1.7212950818518715
chr6	158666500	158667500	1.9059809005419457
chr6	158666600	158667600	1.5763045296121116
chr6	158666700	158667700	1.520118861905195
chr6	158666800	158667800	1.2858897284559063
chr6	158666900	158667900	1.2176606360579774
chr6	158667000	158668000	1.0704094102370736
chr6	158667100	158668100	1.0585378026662702
chr6	158667200	158668200	1.0833595366973878
chr6	158667300	158668300	1.384532347798333
chr6	158667400	158668400	1.2733231817704411
chr6	158667500	158668500	1.3353043493003862
chr6	158667600	158668600	2.1309465007849377
chr6	158667700	158668700	1.7391431485136697
chr6	158667800	158668800	1.8681242981756
chr6	158667900	158668900	2.337454041034005
chr6	158668000	158669000	2.064404348117312
chr6	158668100	158669100	2.2164388634647256
chr6	158668200	158669200	1.9804367177221247
chr6	158668300	158669300	1.6560163600160578
chr6	158668400	158669400	1.4963480829708231
chr6	158668500	158669500	1.1490978872972826
chr6	158668600	158669600	0.556506621363312
chr6	158668700	158669700	0.7257795307462312
chr6	158668800	158669800	0.4862400310679247
chr6	158670200	158671200	-0.3347343915158934
chr6	158670300	158671300	0.26037143839707555
chr6	158670400	158671400	0.7115281008789426
chr6	158670500	158671500	0.6592426352922482
chr6	158670600	158671600	1.1338526843285766
chr6	158670700	158671700	1.765443559656676
chr6	158670800	158671800	1.4928355716494008
chr6	158670900	158671900	1.431519617386479
chr6	158671000	158672000	1.17129976106425
chr6	158671100	158672100	0.6786886003924079
chr6	158671200	158672200	1.4350676070160175
chr6	158671300	158672300	1.1508742116858128
chr6	158671400	158672400	0.9011113021592576
chr6	158671500	158672500	1.3361494233457845
chr6	158673500	158674500	0.6078431216806978
chr6	158673600	158674600	0.4828884971305351
chr6	158673700	158674700	1.2966128469935594
chr6	158673800	158674800	1.607339761786832
chr6	158673900	158674900	1.1647963575341664
chr6	158674000	158675000	1.2339265986781658
chr6	158674100	158675100	1.031176873936297
chr6	158674200	158675200	0.8212023425080377
chr6	158674300	158675300	0.9628411461962422
chr6	158674400	158675400	0.8615687266073565
chr6	158674500	158675500	0.5340388743022945
chr6	158674600	158675600	0.7032288015715227
chr6	158674700	158675700	0.7187519318868588
chr6	158674800	158675800	0.15068868408555264
chr6	158674900	158675900	0.9450830378861506
chr6	158675000	158676000	1.1552067211812247
chr6	158675100	158676100	0.7477337266985665
chr6	158675200	158676200	0.35944761280433746
chr6	158675300	158676300	-0.04534905982767565
chr6	158675400	158676400	0.08479559767550797
chr6	158675500	158676500	0.7772943350743551
chr6	158675600	158676600	0.2400146390691029
chr6	158675700	158676700	-1.5003179559834792
chr6	158675800	158676800	-1.1045143659667287
chr6	158675900	158676900	-2.1385354098598506
chr6	158676000	158677000	-2.402588832030474
chr6	158676100	158677100	-2.1060028494687875
chr6	158676200	158677200	-1.7431661824163434
chr6	158676300	158677300	-1.3305336628001672
chr6	158676400	158677400	-1.132930075326051
chr6	158676500	158677500	-1.6092386977231543
chr6	158676600	158677600	-1.1695919925133893
chr6	158677800	158678800	0.8906806916637845
chr6	158677900	158678900	0.6278622460128019
chr6	158678000	158679000	0.44575824322853036
chr6	158678100	158679100	-0.18007282945042938
chr6	158678200	158679200	-0.3701313246649331
chr6	158678300	158679300	-0.3421815248479792
chr6	158678400	158679400	-0.12268718954845832
chr6	158678500	158679500	-0.3976733610411025
chr6	158678600	158679600	-0.493463774494738
chr6	158678700	158679700	-0.15820370170359094
chr6	158678800	158679800	0.5744871582329589
chr6	158678900	158679900	1.0402925495824589
chr6	158679000	158680000	1.257038803559803
chr6	158679100	158680100	1.5321653837112124
chr6	158679200	158680200	1.4070979538524355
chr6	158679300	158680300	1.045620504027946
chr6	158679400	158680400	0.8860611960126591
chr6	158679500	158680500	0.9791719614571696
chr6	158680600	158681600	1.6001915467183159
chr6	158680700	158681700	0.7782945797411815
chr6	158680800	158681800	-0.018390296428523217
chr6	158680900	158681900	-0.29076817865081866
chr6	158681000	158682000	-0.04457302720662928
chr6	158681100	158682100	0.5482889831753123
chr6	158681200	158682200	0.5100371176377231
chr6	158681300	158682300	0.5092452808919049
chr6	158683300	158684300	2.6488420079516106
chr6	158683400	158684400	2.8470080184604902
chr6	158683500	158684500	2.189271781196466
chr6	158683600	158684600	2.9276916070106163
chr6	158683700	158684700	3.4940634192686213
chr6	158683800	158684800	3.4313010649650906
chr6	158684900	158685900	0.35007673639622466
chr6	158685000	158686000	-0.01413789795245505
chr6	158685100	158686100	0.6339144487526288
chr6	158685200	158686200	0.6101604882833771
chr6	158685300	158686300	0.7845291664820659
chr6	158685400	158686400	0.7652369324097532
chr6	158685500	158686500	1.0810155698585548
chr6	158685600	158686600	1.6224854612689048
chr6	158685700	158686700	1.6143750066079383
chr6	158685800	158686800	1.8570236401044808
chr6	158685900	158686900	2.068249964821573
chr6	158686000	158687000	2.5181569179429264
chr6	158686100	158687100	2.568281326803707
chr6	158686200	158687200	2.5788243216154103
chr6	158686300	158687300	3.1451613248322867
chr6	158686400	158687400	3.7443646590425312
chr6	158686500	158687500	3.6933555483277294
chr6	158686600	158687600	3.3792582538510745
chr6	158686700	158687700	2.947644196266709
chr6	158686800	158687800	3.288269946143033
chr6	158686900	158687900	3.0081142780403844
chr6	158687000	158688000	3.111401620296474
chr6	158687100	158688100	2.1616176454403595
chr6	158687200	158688200	2.0591882281594343
chr6	158687300	158688300	1.2406832709247444
chr6	158687400	158688400	0.8171335469079362
chr6	158687500	158688500	0.6523058272116313
chr6	158687600	158688600	0.4600735956999034
chr6	158687700	158688700	0.5711639081853731
chr6	158687800	158688800	-0.18287880994503564
chr6	158687900	158688900	-0.4617716746009496
chr6	158688000	158689000	-0.08109415756589437
chr6	158688100	158689100	0.2202825783553711
chr6	158688200	158689200	0.3408340187460369
chr6	158688300	158689300	0.07114811048082978
chr6	158688400	158689400	-0.1389533582051436
chr6	158688500	158689500	0.03163672243579497
chr6	158688600	158689600	-0.3622655673800153
chr6	158688700	158689700	-0.3207475530446631
chr6	158688800	158689800	1.1014631465656521
chr6	158688900	158689900	1.9742350376832447
chr6	158689000	158690000	1.0891525644387448
chr6	158689100	158690100	1.4122590637250858
chr6	158689200	158690200	2.2295875017285205
chr6	158689300	158690300	2.2527156935711368
chr6	158689400	158690400	2.470045950631115
chr6	158689500	158690500	2.3099303588727294
chr6	158689600	158690600	2.550888811886259
chr6	158689700	158690700	2.0614605983250573
chr6	158689800	158690800	0.9209065385168992
chr6	158689900	158690900	0.6011323943805073
chr6	158690000	158691000	0.64612000350556
chr6	158690100	158691100	0.509875111647255
chr6	158690200	158691200	-0.3934429785087001
chr6	158690300	158691300	0.07620175303531115
chr6	158690400	158691400	-0.03119814527346802
chr6	158690500	158691500	-0.264774337110852
chr6	158690600	158691600	-0.30462428390968194
chr6	158692400	158693400	0.832855326247434
chr6	158692500	158693500	0.76531986792843
chr6	158692600	158693600	-0.2305424371318653
chr6	158693900	158694900	1.849669615906228
chr6	158694000	158695000	2.2125825532415098
chr6	158694100	158695100	1.9507033964321607
chr6	158694200	158695200	1.985632981590438
chr6	158694300	158695300	1.2531591395971902
chr6	158694400	158695400	0.8616152295108167
chr6	158694500	158695500	1.252676620609986
chr6	158694600	158695600	1.3481425328078829
chr6	158694700	158695700	1.4351795904301796
chr6	158694800	158695800	1.1249990533182648
chr6	158694900	158695900	0.12748764716440295
chr6	158695000	158696000	-0.21579636549871306
chr6	158695100	158696100	0.0977634431636829
chr6	158695200	158696200	-0.39738103007561015
chr6	158695300	158696300	0.0680795066132797
chr6	158695400	158696400	0.7466313006375007
chr6	158695500	158696500	0.4087494609954336
chr6	158695600	158696600	0.08355134398983051
chr6	158695700	158696700	-0.20583569536842106
chr6	158695800	158696800	-0.3067139422541793
chr6	158695900	158696900	-0.0893873354801607
chr6	158696000	158697000	-0.40589346506847657
chr6	158697000	158698000	1.0458571616779535
chr6	158697100	158698100	0.3892889273258188
chr6	158697200	158698200	0.7612669369322002
chr6	158697300	158698300	0.6689240642860076
chr6	158698400	158699400	2.1989294705301083
chr6	158698500	158699500	2.8063808780590644
chr6	158698600	158699600	2.2204105147398723
chr6	158698700	158699700	1.3875689361624013
chr6	158698800	158699800	1.0478156479210574
chr6	158698900	158699900	1.177559078479815
chr6	158699000	158700000	0.8578548918239175
chr6	158699100	158700100	0.41135885260564414
chr6	158699200	158700200	-0.15649871472016955
chr6	158699300	158700300	0.2609800861366455
chr6	158699400	158700400	0.8839776529517732
chr6	158699500	158700500	0.8159268947798435
chr6	158699600	158700600	0.8822260693714147
chr6	158699700	158700700	-0.0681713660616196
chr6	158699800	158700800	-0.3617028050691386
chr6	158699900	158700900	-3.762007240328789
chr6	158700000	158701000	-4.089802927804365
chr6	158700100	158701100	-4.427110863658997
chr6	158700200	158701200	-4.9609674435962265
chr6	158705700	158706700	1.4855319853194986
chr6	158705800	158706800	1.7317187397141138
chr6	158705900	158706900	1.4995122519016697
chr6	158706000	158707000	1.681951866046004
chr6	158706100	158707100	1.8183215259663523
chr6	158706200	158707200	1.2377380819598078
chr6	158706300	158707300	1.0452244169244935
chr6	158706400	158707400	1.8681458578434482
chr6	158706500	158707500	1.440770741033791
chr6	158706600	158707600	1.122669042657607
chr6	158706700	158707700	1.0075750425450891
chr6	158706800	158707800	0.7452600760124475
chr6	158706900	158707900	0.7971082235606645
chr6	158707000	158708000	0.6141704079042904
chr6	158707100	158708100	0.21499574350743128
chr6	158707200	158708200	0.0577574405773123
chr6	158707300	158708300	0.5019474995143294
chr6	158707400	158708400	0.04999391785663397
chr6	158707500	158708500	0.9754313407219184
chr6	158707600	158708600	1.3521089924478389
chr6	158707700	158708700	1.4504821010197253
chr6	158707800	158708800	1.3254861510035187
chr6	158707900	158708900	1.5526755067451357
chr6	158708000	158709000	1.5822753004838295
chr6	158708100	158709100	1.4860053791851768
chr6	158708200	158709200	1.9193831264518781
chr6	158708300	158709300	1.6321956202591443
chr6	158708400	158709400	1.7289679950029582
chr6	158708500	158709500	1.080277985474938
chr6	158708600	158709600	1.1579532949782363
chr6	158708700	158709700	1.1084526807796526
chr6	158708800	158709800	1.3750005064903612
chr6	158708900	158709900	1.0368094270650972
chr6	158709000	158710000	1.0176642866034946
chr6	158709100	158710100	0.942794607682758
chr6	158709200	158710200	0.6434466347702319
chr6	158709300	158710300	0.7660112655383052
chr6	158710800	158711800	1.978276064594804
chr6	158710900	158711900	2.3254060348918806
chr6	158711000	158712000	2.206310474179652
chr6	158711100	158712100	2.336814331761301
chr6	158711200	158712200	2.8779070634203308
chr6	158711300	158712300	3.1561152536865866
chr6	158711400	158712400	3.6039927252798014
chr6	158711500	158712500	2.7359234430661723
chr6	158711600	158712600	3.2018597281710046
chr6	158711700	158712700	2.6936770747456964
chr6	158711800	158712800	2.656542058046784
chr6	158711900	158712900	2.7016484143061827
chr6	158712100	158713100	2.757427461036776
chr6	158712200	158713200	2.161325996401196
chr6	158712300	158713300	1.640499810584603
chr6	158712400	158713400	0.5966115396393189
chr6	158712500	158713500	0.905327186253334
chr6	158712600	158713600	0.9946820030641552
chr6	158712700	158713700	1.488366721428518
chr6	158712800	158713800	1.703340793793496
chr6	158712900	158713900	1.974223822378813
chr6	158713000	158714000	2.1372022292913875
chr6	158713100	158714100	1.9359700827133208
chr6	158713200	158714200	1.9107735166510424
chr6	158713300	158714300	2.020641935557637
chr6	158713400	158714400	1.813317985193645
chr6	158713500	158714500	1.5425326670035175
chr6	158713600	158714600	1.3157181398703317
chr6	158713700	158714700	0.8739953603337945
chr6	158713800	158714800	0.8175523515579634
chr6	158713900	158714900	0.4545081508263151
chr6	158714000	158715000	-0.07129407233512475
chr6	158714100	158715100	0.10167812011528896
chr6	158714200	158715200	0.5215176912492687
chr6	158714300	158715300	0.7672412322598917
chr6	158714400	158715400	1.8059198492894637
chr6	158714500	158715500	2.172124516143352
chr6	158714600	158715600	2.4701455119000464
chr6	158715700	158716700	2.738032228917879
chr6	158715800	158716800	2.8222008363099493
chr6	158715900	158716900	2.965020155694292
chr6	158716000	158717000	2.8492381392856965
chr6	158716100	158717100	2.6418459466943185
chr6	158716200	158717200	2.824646294862064
chr6	158716300	158717300	3.323199494097953
chr6	158716400	158717400	3.0673431680859373
chr6	158716500	158717500	2.8967310566303155
chr6	158716600	158717600	2.4128676856730853
chr6	158716700	158717700	1.7800534767629794
chr6	158716800	158717800	1.3612082758722583
chr6	158716900	158717900	1.240796540270209
chr6	158717000	158718000	0.9115335694577178
chr6	158717100	158718100	0.7757404897815191
chr6	158717200	158718200	0.7434400630068989
chr6	158717300	158718300	0.4712251667535715
chr6	158717400	158718400	0.4765582845214657
chr6	158717500	158718500	0.7959747092595253
chr6	158717600	158718600	1.1635506890673033
chr6	158717700	158718700	2.091528593664889
chr6	158717800	158718800	2.1605636630877365
chr6	158717900	158718900	2.3471772360880987
chr6	158718000	158719000	2.566118281060882
chr6	158718100	158719100	2.594865392546691
chr6	158718200	158719200	2.6292677218729197
chr6	158718300	158719300	1.9157063805141763
chr6	158718400	158719400	1.3129060804019868
chr6	158718500	158719500	0.9013528052918012
chr6	158718600	158719600	0.6446655552466292
chr6	158718700	158719700	0.3818282726193072
chr6	158718800	158719800	-0.06112867046391277
chr6	158718900	158719900	0.3361714273828583
chr6	158719000	158720000	-0.003867397226187605
chr6	158719100	158720100	-0.0026851186704108802
chr6	158719200	158720200	-0.9008766308424072
chr6	158719300	158720300	-0.3190469809278825
chr6	158719400	158720400	0.4860023001366187
chr6	158720500	158721500	3.0831862455211336
chr6	158720600	158721600	3.365983271535792
chr6	158720700	158721700	2.7092007897127712
chr6	158720800	158721800	2.9713914874622227
chr6	158720900	158721900	3.2024058937631605
chr6	158721000	158722000	3.5538156254543507
chr6	158721100	158722100	3.46197595892708
chr6	158721200	158722200	3.37078823457996
chr6	158721300	158722300	3.0519383959383948
chr6	158721400	158722400	2.415621975902892
chr6	158721500	158722500	2.3608655745096367
chr6	158721600	158722600	1.9583077770328328
chr6	158721700	158722700	2.503973872983001
chr6	158723200	158724200	1.1420256210205155
chr6	158723300	158724300	1.0376145754681871
chr6	158723400	158724400	0.9706924761919096
chr6	158723500	158724500	1.0490190167569486
chr6	158723600	158724600	1.1784439916338567
chr6	158723700	158724700	1.2008817210383564
chr6	158723800	158724800	0.880777770110448
chr6	158725800	158726800	-0.91058431413178
chr6	158725900	158726900	-1.3542643291066232
chr6	158727800	158728800	1.4975036841737912
chr6	158727900	158728900	0.795692611916904
chr6	158728000	158729000	0.3732399562188615
chr6	158730400	158731400	0.3405326306824474
chr6	158730500	158731500	0.5778246262797769
chr6	158730600	158731600	0.11640871563526338
chr6	158730700	158731700	-0.20044477306352526
chr6	158730800	158731800	0.6004310979775149
chr6	158730900	158731900	0.5474143414342219
chr6	158731000	158732000	0.45872436993759486
chr6	158731100	158732100	0.3439078682541051
chr6	158731200	158732200	0.1075848894960236
chr6	158731300	158732300	-0.4550653636423645
chr6	158731400	158732400	-0.9560796470252751
chr6	158731500	158732500	-0.31731644514454305
chr6	158731600	158732600	0.4851608580588632
chr6	158731700	158732700	0.6418409832699287
chr6	158731800	158732800	-0.3258222946602046
chr6	158731900	158732900	-0.3635818034446157
chr6	158732900	158733900	0.3844931937989221
chr6	158733000	158734000	0.7182722423133087
chr6	158734100	158735100	0.2731315174874104
chr6	158734200	158735200	0.6170080393802895
chr6	158734300	158735300	-0.11967048047056045
chr6	158734400	158735400	-0.1378092113984421
chr6	158734500	158735500	-0.3068118342308054
chr6	158734600	158735600	-0.12135814438918173
chr6	158734700	158735700	-0.09270819804514713
chr6	158734800	158735800	0.3446431528722634
chr6	158734900	158735900	0.9091572850653316
chr6	158735000	158736000	0.9511636982168877
chr6	158735100	158736100	1.435720517123496
chr6	158735200	158736200	0.7377942799269745
chr6	158735300	158736300	1.5440474940024282
chr6	158735400	158736400	1.8890915014299376
chr6	158735500	158736500	1.5599468838329469
chr6	158735600	158736600	1.2490756182070255
chr6	158735700	158736700	0.9298906400637138
chr6	158737100	158738100	1.1137483780287418
chr6	158737200	158738200	1.8394820676988903
chr6	158737300	158738300	2.0139663819065023
chr6	158737400	158738400	1.7638356891439937
chr6	158737500	158738500	1.834131863585594
chr6	158737600	158738600	1.7624153401197529
chr6	158737700	158738700	1.839270202963939
chr6	158737800	158738800	1.4617471690044452
chr6	158737900	158738900	0.7441655557360753
chr6	158738000	158739000	0.710977379038948
chr6	158738100	158739100	0.2329576360244416
chr6	158738200	158739200	-0.2918679198883693
chr6	158738300	158739300	-0.3007935742005822
chr6	158738400	158739400	-0.5046297355778148
chr6	158738500	158739500	-0.5068057290073077
chr6	158738600	158739600	-0.7026851280898697
chr6	158738700	158739700	-0.9094251679209412
chr6	158738800	158739800	-0.4373739635801075
chr6	158738900	158739900	-0.3078262808259041
chr6	158740100	158741100	0.543810150454024
chr6	158740200	158741200	0.8912149426796366
chr6	158740300	158741300	1.0940139262429085
chr6	158740400	158741400	1.5077197809885492
chr6	158740500	158741500	1.6007001889167067
chr6	158740600	158741600	1.3678705141463283
chr6	158740700	158741700	1.030656656416087
chr6	158740800	158741800	1.2379303937283246
chr6	158740900	158741900	1.6922155611667733
chr6	158741000	158742000	2.2805158219889767
chr6	158741100	158742100	1.837442548376439
chr6	158741200	158742200	1.4911633908583883
chr6	158741300	158742300	1.179412616885761
chr6	158741400	158742400	0.8125797719000103
chr6	158741500	158742500	0.7249438611382109
chr6	158741600	158742600	0.6849415173310398
chr6	158741700	158742700	1.0035784653579696
chr6	158741800	158742800	1.211324140367283
chr6	158742100	158743100	1.2360966425676196
chr6	158742200	158743200	0.7293425204638689
chr6	158742300	158743300	0.3364096675164845
chr6	158742400	158743400	0.12990898113866872
chr6	158742500	158743500	0.4912325370835802
chr6	158742600	158743600	0.27007086129613084
chr6	158747300	158748300	-0.5755060416460098
chr6	158747400	158748400	-0.045170672548417036
chr6	158747500	158748500	0.4990807298927935
chr6	158747600	158748600	1.254271638335131
chr6	158749600	158750600	0.6517745096944447
chr6	158749700	158750700	0.5402776714814925
chr6	158749800	158750800	1.0179394067522778
chr6	158749900	158750900	1.185756642487029
chr6	158750000	158751000	1.4911268157713051
chr6	158750100	158751100	1.6929936754061174
chr6	158750200	158751200	1.4889923345598932
chr6	158750300	158751300	1.8302567316589409
chr6	158750400	158751400	2.13480038300249
chr6	158750500	158751500	2.272420372856712
chr6	158750600	158751600	2.4394200170625155
chr6	158750700	158751700	3.087310178887452
chr6	158750800	158751800	2.339731859320372
chr6	158750900	158751900	2.511961154721643
chr6	158751000	158752000	2.9564272118169215
chr6	158751100	158752100	2.667241147213776
chr6	158751200	158752200	2.9178550049590246
chr6	158751300	158752300	3.0011502678740625
chr6	158751400	158752400	2.625823902784036
chr6	158751500	158752500	2.374796415217613
chr6	158751600	158752600	2.1889442631337768
chr6	158751700	158752700	1.3278296882622942
chr6	158751800	158752800	1.6639600223687785
chr6	158751900	158752900	1.6441641566761285
chr6	158752000	158753000	1.3840016484423392
chr6	158752100	158753100	2.2816594786361994
chr6	158753800	158754800	-0.8165647578693213
chr6	158753900	158754900	-0.6010943546991443
chr6	158756800	158757800	2.7141110963237427
chr6	158756900	158757900	3.4554967361385467
chr6	158757000	158758000	3.4841096042955377
chr6	158757100	158758100	3.152543140268929
chr6	158757200	158758200	2.918870993561558
chr6	158757300	158758300	2.212347376301299
chr6	158757400	158758400	1.5266346904737942
chr6	158757500	158758500	1.0646309543000765
chr6	158757600	158758600	0.6535268509985676
chr6	158757700	158758700	0.28623510264173146
chr6	158757800	158758800	0.7182474716385312
chr6	158757900	158758900	1.0164203556475042
chr6	158758000	158759000	0.9073624193577298
chr6	158758100	158759100	1.1642033784331671
chr6	158758200	158759200	1.1653297181535218
chr6	158758300	158759300	1.6140111262322197
chr6	158758400	158759400	2.203726068322602
chr6	158758500	158759500	2.1407476279108977
chr6	158758600	158759600	1.9601417995280803
chr6	158758700	158759700	2.242341789275896
chr6	158758800	158759800	1.7037175499682276
chr6	158758900	158759900	0.414043116622872
chr6	158759000	158760000	-0.15722981505967876
chr6	158759100	158760100	-0.14690600048866762
chr6	158759200	158760200	-0.28517532004010393
chr6	158759300	158760300	-0.10521455224247493
chr6	158759400	158760400	-0.7357359221448418
chr6	158759500	158760500	-0.4997966651522508
chr6	158759600	158760600	-0.2659416039796484
chr6	158759700	158760700	0.07869149912643883
chr6	158759800	158760800	0.9129508929150704
chr6	158759900	158760900	1.0803703443075017
chr6	158760000	158761000	2.1301375441228796
chr6	158760100	158761100	2.4397177219486013
chr6	158760200	158761200	2.6533626975379323
chr6	158760300	158761300	2.9461665520914453
chr6	158761400	158762400	0.6727901125584153
chr6	158761500	158762500	0.7993199437660907
chr6	158761600	158762600	1.736843983861809
chr6	158761700	158762700	1.4398407321952886
chr6	158761800	158762800	0.9509139984308058
chr6	158761900	158762900	0.6734726991610723
chr6	158762000	158763000	1.293580131296178
chr6	158762100	158763100	0.7435150519017597
chr6	158762200	158763200	1.4858895314920786
chr6	158762300	158763300	1.379577728265739
chr6	158762400	158763400	1.1661079130239824
chr6	158762500	158763500	1.5345433525019787
chr6	158762600	158763600	1.2970303238677217
chr6	158762700	158763700	1.0951099354950855
chr6	158762800	158763800	1.18826917760126
chr6	158762900	158763900	1.6345160658539857
chr6	158763000	158764000	1.1814460883509288
chr6	158763100	158764100	1.1889522243799255
chr6	158763200	158764200	0.24356803265607824
chr6	158763800	158764800	-3.1183465401848482
chr6	158763900	158764900	-3.411828945135781
chr6	158764000	158765000	-4.079187213681981
chr6	158764100	158765100	-4.740044108254508
chr6	158764200	158765200	-5.194164042706936
chr6	158764300	158765300	-4.824402858115701
chr6	158764400	158765400	-5.411141400914042
chr6	158764500	158765500	-5.069596885842049
chr6	158764600	158765600	-4.922969950214617
chr6	158764700	158765700	-4.734971003720641
chr6	158764800	158765800	-4.161494045320056
chr6	158765300	158766300	-3.534173538020377
chr6	158765400	158766400	-4.528007353141484
chr6	158765500	158766500	-5.380255421177711
chr6	158765600	158766600	-5.3499358049973464
chr6	158765700	158766700	-5.4155079125935455
chr6	158765800	158766800	-6.499267748074571
chr6	158765900	158766900	-6.5186643688886114
chr6	158766000	158767000	-4.594622787158458
chr6	158766100	158767100	-3.4744662101042616
chr6	158766200	158767200	-2.8566778382397624
chr6	158766300	158767300	-1.3634605168508336
chr6	158766400	158767400	0.305616386161697
chr6	158766500	158767500	1.0384405639568473
chr6	158766600	158767600	1.4345854300235812
chr6	158766700	158767700	1.7855153893463382
chr6	158766800	158767800	2.2335072678610586
chr6	158766900	158767900	2.37656997110126
chr6	158767000	158768000	0.9698471536778124
chr6	158767100	158768100	0.46365361885490997
chr6	158767200	158768200	0.2943627931415451
chr6	158767300	158768300	-0.12429128546835233
chr6	158767400	158768400	-1.6318265188303631
chr6	158767500	158768500	-1.6120917512263346
chr6	158767600	158768600	-2.32959174817416
chr6	158767700	158768700	-2.512221610841213
chr6	158767800	158768800	-2.4702388413951333
chr6	158767900	158768900	-2.834983032624137
chr6	158768000	158769000	-2.3628220144058107
chr6	158768100	158769100	-2.2735862949795766
chr6	158768200	158769200	-2.374281185506756
chr6	158768300	158769300	-2.330297219438996
chr6	158768400	158769400	-1.5442604163998583
chr6	158768500	158769500	-1.6003198072035223
chr6	158768600	158769600	-0.8077285162104624
chr6	158769200	158770200	2.713638010862589
chr6	158769300	158770300	2.325140236623668
chr6	158769400	158770400	1.736950299927018
chr6	158769500	158770500	1.754972649116002
chr6	158769600	158770600	1.4741835514301378
chr6	158769700	158770700	1.6941660530238627
chr6	158769800	158770800	1.634441931717759
chr6	158769900	158770900	1.1533463044477297
chr6	158770000	158771000	0.4474002735091439
chr6	158770100	158771100	0.4177619476710432
chr6	158771700	158772700	1.5921427346078347
chr6	158771800	158772800	1.8808684495251933
chr6	158771900	158772900	2.2787357248041737
chr6	158772000	158773000	2.032013320295
chr6	158772100	158773100	1.6210705850734328
chr6	158772200	158773200	1.1181828160825091
chr6	158772300	158773300	1.4053812328844275
chr6	158772400	158773400	1.2318669208380555
chr6	158772500	158773500	0.4533445716506979
chr6	158772600	158773600	1.0906219710760794
chr6	158772700	158773700	1.31438073846154
chr6	158772800	158773800	1.6722942426000855
chr6	158772900	158773900	1.297888009537238
chr6	158773000	158774000	1.591164661976578
chr6	158773100	158774100	2.008897373586493
chr6	158773200	158774200	2.259188427875395
chr6	158773300	158774300	2.6459608018977017
chr6	158773400	158774400	1.9047898720445282
chr6	158773500	158774500	1.3860635676127897
chr6	158774600	158775600	1.2554129660753022
chr6	158774800	158775800	1.034250954021795
chr6	158774900	158775900	1.002447139889318
chr6	158775000	158776000	1.0341849880786673
chr6	158775100	158776100	1.07569163555501
chr6	158775200	158776200	0.9434234423552912
chr6	158775700	158776700	0.8553229983337165
chr6	158775800	158776800	0.8443843871189262
chr6	158775900	158776900	0.3865137901248371
chr6	158776000	158777000	0.17460096221732083
chr6	158776100	158777100	0.3131059020089663
chr6	158776200	158777200	0.37053795055384414
chr6	158776300	158777300	0.4235952424167336
chr6	158776400	158777400	0.4994114387747926
chr6	158776500	158777500	0.01196307957372932
chr6	158776600	158777600	0.5170471690177897
chr6	158776700	158777700	-0.1610658995503036
chr6	158776800	158777800	-0.16777238812754566
chr6	158778200	158779200	-0.2832567745532743
chr6	158778300	158779300	-1.3291258690464938
chr6	158778400	158779400	-1.3827377533506142
chr6	158778500	158779500	-1.968290920971486
chr6	158778600	158779600	-2.4032557239461525
chr6	158778700	158779700	-2.353400618978016
chr6	158778800	158779800	-2.388897991807968
chr6	158778900	158779900	-2.484841602491356
chr6	158779000	158780000	-2.4731646560089096
chr6	158779100	158780100	-2.6797610106645373
chr6	158779200	158780200	-2.8210159417669547
chr6	158780000	158781000	-0.9541767606588496
chr6	158780200	158781200	-1.042256557003442
chr6	158780300	158781300	-1.0854803323700335
chr6	158780400	158781400	-0.925313547584524
chr6	158780500	158781500	-0.5916495295626507
chr6	158780600	158781600	0.5994388567397075
chr6	158780700	158781700	0.5257924926502896
chr6	158780800	158781800	0.4485405193028415
chr6	158780900	158781900	0.6047508748360253
chr6	158781000	158782000	0.03920314179168763
chr6	158781100	158782100	1.054598317359417
chr6	158781200	158782200	1.5746287109071753
chr6	158781300	158782300	2.082589846021115
chr6	158781400	158782400	2.385919693968021
chr6	158781500	158782500	1.9416651010672976
chr6	158781600	158782600	1.5466116296975858
chr6	158781700	158782700	2.0664513097878445
chr6	158781800	158782800	1.9991269678168373
chr6	158781900	158782900	1.9885041752868169
chr6	158782000	158783000	2.1745682898330796
chr6	158782100	158783100	2.0186077109695684
chr6	158782200	158783200	1.3125654630794044
chr6	158782300	158783300	1.1590528713899533
chr6	158782400	158783400	0.7853709313540741
chr6	158782500	158783500	0.8712529139167428
chr6	158783400	158784400	1.3347797815921578
chr6	158783500	158784500	1.5415298218466142
chr6	158783600	158784600	1.6379367619592309
chr6	158783700	158784700	2.6829559706927784
chr6	158783800	158784800	3.4574441039834287
chr6	158783900	158784900	3.0717434674979014
chr6	158784000	158785000	2.590789348174117
chr6	158784100	158785100	2.2469184306775127
chr6	158784200	158785200	2.1180124169275314
chr6	158784300	158785300	1.852209452575196
chr6	158784400	158785400	2.2302867924487058
chr6	158784500	158785500	2.40168011480915
chr6	158784600	158785600	2.2983987897513845
chr6	158784700	158785700	1.4648920799777698
chr6	158784800	158785800	1.2911166812503063
chr6	158784900	158785900	1.6596669579202832
chr6	158785000	158786000	1.6352957885145896
chr6	158785100	158786100	1.9792643048106184
chr6	158785200	158786200	1.5373846746814648
chr6	158785300	158786300	1.071489100671315
chr6	158785400	158786400	0.8704687537760747
chr6	158785500	158786500	0.4222218424090848
chr6	158785600	158786600	0.5843848471411505
chr6	158786600	158787600	1.607200581998935
chr6	158786700	158787700	1.3918777086012288
chr6	158786800	158787800	1.2419600876411128
chr6	158786900	158787900	1.2535564654547025
chr6	158787000	158788000	1.2758056256808814
chr6	158787100	158788100	0.999823123618024
chr6	158787200	158788200	0.28619029136164675
chr6	158787300	158788300	1.3618990630138221
chr6	158787400	158788400	0.9838302693974748
chr6	158787500	158788500	0.7211325237713299
chr6	158787600	158788600	-0.19339680206765625
chr6	158787700	158788700	-0.6308482923439745
chr6	158787800	158788800	-0.6483855256886166
chr6	158787900	158788900	-0.5995178132893569
chr6	158788000	158789000	-0.4416757685929632
chr6	158788100	158789100	-0.4017480810582824
chr6	158788200	158789200	-0.4457133711938155
chr6	158788300	158789300	-1.1517468980854126
chr6	158790500	158791500	1.7984825064921808
chr6	158790600	158791600	1.7115343220878978
chr6	158790700	158791700	1.7991695224798456
chr6	158793500	158794500	0.33663823506052376
chr6	158793600	158794600	0.3605275263902758
chr6	158793700	158794700	0.6291695958088832
chr6	158793800	158794800	0.24703892780617398
chr6	158793900	158794900	-0.04186669228633225
chr6	158794000	158795000	0.32524528023055427
chr6	158794100	158795100	-0.0956987358671522
chr6	158794200	158795200	0.033973359215567794
chr6	158794300	158795300	0.5964773977942657
chr6	158794400	158795400	0.1627345733270847
chr6	158794500	158795500	0.499334936352858
chr6	158794600	158795600	0.9091147213123574
chr6	158794700	158795700	0.8035333083556799
chr6	158794800	158795800	1.6932035442251645
chr6	158794900	158795900	2.0190555721475185
chr6	158795000	158796000	1.89393340028965
chr6	158795100	158796100	2.530744595217372
chr6	158795200	158796200	2.4422453738642917
chr6	158795300	158796300	2.1997164370031013
chr6	158795400	158796400	2.3295320642908943
chr6	158795500	158796500	1.891464688790692
chr6	158795600	158796600	1.5081053879930093
chr6	158795700	158796700	1.5440481285356102
chr6	158795800	158796800	1.0360149254645423
chr6	158795900	158796900	1.037949943891394
chr6	158796000	158797000	0.8862854654651391
chr6	158796400	158797400	-1.190287125803407
chr6	158796500	158797500	-0.774479944274549
chr6	158796600	158797600	-0.6084296824931266
chr6	158796700	158797700	-0.9812572266430152
chr6	158796800	158797800	-1.7978223558794275
chr6	158796900	158797900	-1.7868192360766897
chr6	158797000	158798000	-1.7341481259244258
chr6	158797100	158798100	-1.700315592172256
chr6	158797200	158798200	-1.8680346186169687
chr6	158797300	158798300	-1.2274302850809236
chr6	158797400	158798400	-1.2231843487196714
chr6	158799300	158800300	0.8595341808772671
chr6	158799400	158800400	1.1757365703325813
chr6	158799500	158800500	1.46562709023778
chr6	158799600	158800600	1.36737270953973
chr6	158799700	158800700	1.4784109988522556
chr6	158799800	158800800	1.4466162229626838
chr6	158799900	158800900	1.5845998339634997
chr6	158800000	158801000	1.6603045800674934
chr6	158800100	158801100	2.0009424830373
chr6	158800200	158801200	1.6163233075137216
chr6	158800300	158801300	1.4577822100854751
chr6	158800400	158801400	1.2742527315070948
chr6	158800500	158801500	1.0416671480325546
chr6	158800600	158801600	0.9783547148063833
chr6	158800700	158801700	0.25505992340249434
chr6	158800800	158801800	-0.004704716695352847
chr6	158800900	158801900	0.3053785794713996
chr6	158801000	158802000	1.0536677825068366
chr6	158801100	158802100	0.5475883728625758
chr6	158801200	158802200	0.9765005740631088
chr6	158801300	158802300	1.1625839277460988
chr6	158801400	158802400	0.969014161128276
chr6	158801500	158802500	0.8184894884593003
chr6	158801600	158802600	0.9114951321402988
chr6	158801700	158802700	1.9256879682049253
chr6	158801800	158802800	2.2503545754625858
chr6	158801900	158802900	1.1917222038608926
chr6	158802000	158803000	0.3211579160702528
chr6	158802100	158803100	0.3884882898512289
chr6	158802200	158803200	0.5713885380469643
chr6	158802300	158803300	0.05502910731906257
chr6	158802400	158803400	0.05514001333536348
chr6	158802500	158803500	0.12984504480284909
chr6	158805300	158806300	-0.3669643837990115
chr6	158805400	158806400	-0.9839984299781972
chr6	158805500	158806500	-1.4517203478311669
chr6	158806600	158807600	0.9166057670148932
chr6	158806700	158807700	0.6304912266861924
chr6	158806800	158807800	0.35011850173561826
chr6	158806900	158807900	0.1192769937227099
chr6	158807000	158808000	-0.5473301176074994
chr6	158807100	158808100	-0.1460590353526787
chr6	158807200	158808200	-0.3979293927768521
chr6	158807300	158808300	-0.542343865712635
chr6	158807400	158808400	-0.6015573312225733
chr6	158807500	158808500	-0.510510547249177
chr6	158807600	158808600	-0.6425080389934459
chr6	158807700	158808700	-0.8309518205944331
chr6	158807800	158808800	0.11611426246076867
chr6	158807900	158808900	0.5996949509397254
chr6	158808000	158809000	1.0574246486442018
chr6	158808100	158809100	0.9691712991866024
chr6	158808200	158809200	1.0140371352701476
chr6	158808300	158809300	0.6440833517345229
chr6	158808400	158809400	0.482815322139437
chr6	158808500	158809500	0.5752615138665416
chr6	158808600	158809600	1.1305654236496698
chr6	158808700	158809700	1.3506065063988382
chr6	158808800	158809800	0.7524339114106059
chr6	158809500	158810500	-0.6359165261429658
chr6	158809600	158810600	-0.3335237762284372
chr6	158809700	158810700	-0.512258623721474
chr6	158809800	158810800	0.009130904416323063
chr6	158809900	158810900	-0.06220637342498035
chr6	158810000	158811000	0.15983032563563335
chr6	158810100	158811100	0.4131538625981579
chr6	158810200	158811200	0.6072197714760625
chr6	158810300	158811300	-0.056973360694147386
chr6	158810400	158811400	-0.1890644143696076
chr6	158810500	158811500	0.11427293391164547
chr6	158810600	158811600	-0.4893769271838272
chr6	158810700	158811700	-0.1689484677924219
chr6	158810800	158811800	-0.43227729190261616
chr6	158810900	158811900	-0.0592886553602044
chr6	158811000	158812000	-0.564191959076294
chr6	158811100	158812100	-0.5995311728648715
chr6	158811200	158812200	-1.3550534692927978
chr6	158811300	158812300	-0.4544818268036922
chr6	158811400	158812400	-0.6189142710898691
chr6	158811500	158812500	-0.4151445655159127
chr6	158811600	158812600	-0.163881218687226
chr6	158811700	158812700	0.2108942408201397
chr6	158811800	158812800	0.7263426475607933
chr6	158811900	158812900	0.5730896483938623
chr6	158812000	158813000	0.6355889388564241
chr6	158812100	158813100	0.3349748405283317
chr6	158812200	158813200	0.9007546021140888
chr6	158812300	158813300	1.1060744990542026
chr6	158812400	158813400	1.605501714833071
chr6	158812500	158813500	1.2273734557741285
chr6	158812600	158813600	1.5366542487679142
chr6	158812700	158813700	1.6237304553403091
chr6	158812800	158813800	1.2788543904709757
chr6	158812900	158813900	1.2393319584683216
chr6	158813000	158814000	1.4899384123810426
chr6	158813100	158814100	1.5181258921923997
chr6	158813200	158814200	1.9455683007291118
chr6	158813300	158814300	1.5506616581322008
chr6	158813400	158814400	1.2008860456148591
chr6	158813500	158814500	1.4374741911618472
chr6	158813600	158814600	1.6900123283582291
chr6	158813700	158814700	1.241467083081662
chr6	158813800	158814800	0.2435433640693403
chr6	158813900	158814900	-0.311048020933946
chr6	158814000	158815000	-0.45348404889818117
chr6	158814100	158815100	-0.7420756102104172
chr6	158814200	158815200	-1.4268886386674615
chr6	158814300	158815300	-1.8042991302156768
chr6	158814400	158815400	-1.5356032425206778
chr6	158814500	158815500	-1.2043668435029151
chr6	158814600	158815600	-1.4953789272600275
chr6	158814700	158815700	-1.4249526857544452
chr6	158814800	158815800	-0.7653225851539589
chr6	158814900	158815900	-0.3030670682222209
chr6	158815000	158816000	-0.3904071143094977
chr6	158815100	158816100	0.2793099228942941
chr6	158815200	158816200	0.5453931861361034
chr6	158816200	158817200	-1.828341605039636
chr6	158816300	158817300	-2.266151963779384
chr6	158816400	158817400	-1.5454830095963887
chr6	158816500	158817500	-1.835023688302884
chr6	158816600	158817600	-2.4574244653883994
chr6	158816700	158817700	-2.172732534864815
chr6	158816800	158817800	-2.272772060320332
chr6	158816900	158817900	-2.908030883247464
chr6	158817000	158818000	-4.047028209524648
chr6	158817100	158818100	-3.03545686670586
chr6	158817200	158818200	-3.8204823027751695
chr6	158817300	158818300	-3.8089345927045692
chr6	158817400	158818400	-4.446815244385164
chr6	158817500	158818500	-4.174438215276428
chr6	158817600	158818600	-3.5911237989953464
chr6	158817700	158818700	-4.08240404022879
chr6	158817800	158818800	-4.035193988950431
chr6	158818600	158819600	-0.10400753424835556
chr6	158818700	158819700	0.9539635660557028
chr6	158818800	158819800	0.9321487721311098
chr6	158818900	158819900	-0.35773137488854284
chr6	158819000	158820000	0.1451556615897104
chr6	158819100	158820100	0.029866158054524763
chr6	158819200	158820200	-0.9835729905527152
chr6	158819300	158820300	-1.7309266866465214
chr6	158819400	158820400	-1.8954197028781719
chr6	158819500	158820500	-1.874393252364173
chr6	158819600	158820600	-0.606306863397379
chr6	158819700	158820700	-1.0264278038396228
chr6	158819800	158820800	-1.1151142993115002
chr6	158819900	158820900	-1.1482583388435017
chr6	158820000	158821000	-1.5509101653670008
chr6	158821900	158822900	-0.6389518980279166
chr6	158822000	158823000	-0.8180533759216944
chr6	158822100	158823100	-0.5757758628104195
chr6	158822200	158823200	-0.027239527730566523
chr6	158822300	158823300	0.16455315263703515
chr6	158822400	158823400	0.4114366877936835
chr6	158822500	158823500	0.5835134156003252
chr6	158822600	158823600	0.7094506873003328
chr6	158822700	158823700	0.616441906059211
chr6	158822800	158823800	1.163261651135771
chr6	158822900	158823900	0.8453967303019629
chr6	158823000	158824000	1.2682064461871705
chr6	158823100	158824100	0.6391471587909678
chr6	158823200	158824200	0.5256488891338584
chr6	158823300	158824300	0.2885532150898433
chr6	158823400	158824400	0.2361729018236701
chr6	158823500	158824500	0.3998310423053096
chr6	158823600	158824600	0.3040374799648883
chr6	158823700	158824700	0.4566470261835363
chr6	158823800	158824800	-0.007102608600149302
chr6	158824900	158825900	-0.3965025828864481
chr6	158825000	158826000	-0.6152155778329662
chr6	158825100	158826100	-0.5901788818201164
chr6	158825200	158826200	-0.854820347943492
chr6	158825300	158826300	-0.5650290816789542
chr6	158825400	158826400	-0.5974395604990458
chr6	158825500	158826500	-0.2942913943356886
chr6	158825600	158826600	-0.4198624740775098
chr6	158825700	158826700	-0.3051096558064176
chr6	158825800	158826800	0.15580800124502528
chr6	158826500	158827500	0.4874290007643755
chr6	158826600	158827600	0.21860574847217984
chr6	158826700	158827700	0.3799068577059644
chr6	158826800	158827800	0.13542771891677768
chr6	158826900	158827900	0.14576483346993996
chr6	158827000	158828000	-0.1137900905651467
chr6	158827100	158828100	-0.395939213335192
chr6	158827200	158828200	-0.45292739607047
chr6	158827300	158828300	0.08724373523584741
chr6	158827400	158828400	0.8023882454833877
chr6	158828100	158829100	1.0393714966519392
chr6	158828500	158829500	0.8507780865496731
chr6	158828600	158829600	0.7872694365242013
chr6	158828700	158829700	2.1494547790641416
chr6	158828800	158829800	2.495014747666713
chr6	158828900	158829900	2.2582931173558625
chr6	158829000	158830000	2.0877219785130117
chr6	158829100	158830100	2.8158138766580647
chr6	158829200	158830200	2.84421122609344
chr6	158829300	158830300	2.8450116097558418
chr6	158829400	158830400	2.8446682527891562
chr6	158829500	158830500	2.4599838654675383
chr6	158829600	158830600	1.96278484006144
chr6	158829700	158830700	1.5624717223642537
chr6	158829800	158830800	1.231988620525063
chr6	158829900	158830900	1.1072470085233321
chr6	158830000	158831000	1.166741873625897
chr6	158830100	158831100	1.5143732624088193
chr6	158830200	158831200	1.7026763346834062
chr6	158830300	158831300	2.040155515654992
chr6	158830400	158831400	1.578441936780547
chr6	158830500	158831500	1.557782497369642
chr6	158830600	158831600	2.285022292396288
chr6	158830700	158831700	2.1768405323356474
chr6	158830800	158831800	2.946640316153825
chr6	158830900	158831900	3.076921601172317
chr6	158831000	158832000	2.731277899330515
chr6	158831100	158832100	2.616435231884197
chr6	158831200	158832200	2.060279346219052
chr6	158831300	158832300	1.97916364084002
chr6	158831400	158832400	2.7348452638497704
chr6	158831500	158832500	3.193260535251557
chr6	158831600	158832600	2.9356128315364085
chr6	158831700	158832700	2.8884340473345183
chr6	158831800	158832800	2.1811064416176693
chr6	158831900	158832900	2.2149154973331338
chr6	158832000	158833000	2.3129576299733214
chr6	158832100	158833100	2.322706960324456
chr6	158832200	158833200	2.69259377132466
chr6	158832300	158833300	2.4205211518015357
chr6	158832400	158833400	2.8217205689088374
chr6	158832500	158833500	2.0691782376446244
chr6	158832600	158833600	1.920510146896988
chr6	158832700	158833700	1.6571850658407177
chr6	158832800	158833800	1.929738480461625
chr6	158832900	158833900	1.5040597466155932
chr6	158833000	158834000	1.4543483038928136
chr6	158833100	158834100	1.114680186611106
chr6	158833200	158834200	0.6792924576138781
chr6	158833300	158834300	0.6717287373536573
chr6	158833400	158834400	0.5372148711475648
chr6	158833500	158834500	1.1875173587459322
chr6	158833600	158834600	1.0071460906146967
chr6	158833700	158834700	0.7117896239693229
chr6	158833800	158834800	0.7777970341762748
chr6	158833900	158834900	1.653118149553144
chr6	158834000	158835000	1.9036785356778925
chr6	158834100	158835100	2.375889825727634
chr6	158834200	158835200	2.5802070746450148
chr6	158834300	158835300	2.5208545828154176
chr6	158834400	158835400	2.163153903155436
chr6	158834500	158835500	1.7077588817928784
chr6	158834600	158835600	2.257086527506688
chr6	158834700	158835700	2.6305601274388426
chr6	158834800	158835800	2.6889476837107806
chr6	158834900	158835900	2.4140487350924413
chr6	158835000	158836000	2.761165836507617
chr6	158835100	158836100	3.0518732270317512
chr6	158835200	158836200	3.491650136199133
chr6	158835300	158836300	3.7018331171516174
chr6	158835400	158836400	3.6422416956160015
chr6	158835500	158836500	3.9758116860924013
chr6	158835600	158836600	3.5944876591476023
chr6	158836700	158837700	3.231369816568516
chr6	158836800	158837800	3.589845675618996
chr6	158836900	158837900	3.1906773864768114
chr6	158837000	158838000	2.4574890408944907
chr6	158837100	158838100	2.1117419290601727
chr6	158837200	158838200	2.487741156902215
chr6	158837300	158838300	2.6867062169217224
chr6	158837400	158838400	3.28558217821915
chr6	158837500	158838500	3.6868086640402633
chr6	158837600	158838600	3.268834385223008
chr6	158837700	158838700	3.183901613400022
chr6	158837800	158838800	3.445424603252408
chr6	158837900	158838900	3.0997156332166846
chr6	158838000	158839000	2.589601744872347
chr6	158838100	158839100	2.79564386553296
chr6	158838200	158839200	2.2780210829234235
chr6	158838300	158839300	1.8275915081582936
chr6	158838400	158839400	1.2130607203710138
chr6	158838500	158839500	0.75293823971302
chr6	158838600	158839600	1.1416495940409987
chr6	158838700	158839700	-0.7321873808054348
chr6	158839000	158840000	-0.3401299224752319
chr6	158839100	158840100	0.10952685815481186
chr6	158839300	158840300	0.10426453830697008
chr6	158840200	158841200	-0.07021763230412327
chr6	158840300	158841300	0.4348823065650833
chr6	158840400	158841400	1.5173198750658563
chr6	158840500	158841500	1.176046067931668
chr6	158840600	158841600	1.0402526716208136
chr6	158840700	158841700	0.7138188454188298
chr6	158840800	158841800	0.6537887011019111
chr6	158840900	158841900	1.0103530604976187
chr6	158841000	158842000	0.5522622042501383
chr6	158841100	158842100	0.44693286700473306
chr6	158841200	158842200	0.6470358847304318
chr6	158841300	158842300	0.7133632866246908
chr6	158841400	158842400	0.11042839941587387
chr6	158841500	158842500	0.7947750963255602
chr6	158841600	158842600	1.5449706382931216
chr6	158843700	158844700	1.5353476521621576
chr6	158843800	158844800	1.4011554412011409
chr6	158843900	158844900	1.03471963408074
chr6	158844000	158845000	1.2685538718563056
chr6	158844100	158845100	1.010145489306339
chr6	158844200	158845200	1.8131006149535644
chr6	158844300	158845300	2.441504828990613
chr6	158844400	158845400	2.2446761203995647
chr6	158844500	158845500	1.864308879339788
chr6	158844600	158845600	1.7399894199824042
chr6	158844700	158845700	2.127510702588407
chr6	158844800	158845800	2.523459716608559
chr6	158844900	158845900	2.275163715726064
chr6	158845000	158846000	2.4965574072426544
chr6	158845100	158846100	2.0697001517412668
chr6	158845200	158846200	1.856918035156244
chr6	158845300	158846300	1.8640236122190872
chr6	158845400	158846400	2.316962278531084
chr6	158845500	158846500	2.326927002731681
chr6	158845600	158846600	2.8268737214782482
chr6	158845700	158846700	2.1947128727497667
chr6	158845800	158846800	2.0544044999429114
chr6	158845900	158846900	2.390701770598984
chr6	158846000	158847000	2.529069863676947
chr6	158846100	158847100	2.191045174717706
chr6	158846200	158847200	1.8669839739946543
chr6	158846300	158847300	1.8592314632496483
chr6	158846400	158847400	1.804950796165296
chr6	158846500	158847500	1.946634684067419
chr6	158846600	158847600	1.3204189868337557
chr6	158846700	158847700	1.894760710446664
chr6	158846800	158847800	1.8409152901795909
chr6	158846900	158847900	1.752852160979497
chr6	158847000	158848000	1.7347717885424803
chr6	158847100	158848100	2.4441975502428512
chr6	158847200	158848200	2.6520689563426227
chr6	158847300	158848300	2.357165879200544
chr6	158847400	158848400	2.2871591830305613
chr6	158847500	158848500	1.9409624815395667
chr6	158847600	158848600	2.23925356321656
chr6	158847700	158848700	1.9295631328373068
chr6	158847800	158848800	2.2713210505507004
chr6	158847900	158848900	2.1417661180639245
chr6	158848000	158849000	1.8798412781388438
chr6	158848100	158849100	1.790277517274377
chr6	158848200	158849200	1.9758428861256216
chr6	158848300	158849300	1.6455131472403428
chr6	158848400	158849400	1.855740321020376
chr6	158848500	158849500	2.108757210503335
chr6	158848600	158849600	2.3907740217528333
chr6	158848700	158849700	2.4036924585220047
chr6	158848800	158849800	1.9898497912721944
chr6	158848900	158849900	1.933335947517464
chr6	158849000	158850000	2.2213304775261857
chr6	158849100	158850100	1.6485608983004671
chr6	158849200	158850200	1.449414427616066
chr6	158849300	158850300	1.5778012089344535
chr6	158849400	158850400	1.401586743566297
chr6	158849500	158850500	0.7379081831597829
chr6	158849600	158850600	0.3687333222966347
chr6	158849700	158850700	0.2061492493492228
chr6	158849800	158850800	0.592068199890208
chr6	158849900	158850900	1.0427602838913768
chr6	158850000	158851000	0.7534924888732987
chr6	158850100	158851100	1.2312497804174525
chr6	158850200	158851200	0.2432600320902797
chr6	158850300	158851300	0.803455325194506
chr6	158850400	158851400	0.7479090453113629
chr6	158850500	158851500	1.3192320529583916
chr6	158850600	158851600	1.2546245274617207
chr6	158850700	158851700	1.5466005708680868
chr6	158850800	158851800	1.2245860059351927
chr6	158850900	158851900	0.5146479117313085
chr6	158851000	158852000	0.18785035068548253
chr6	158852300	158853300	1.8215490902730989
chr6	158852400	158853400	2.734952923020124
chr6	158852500	158853500	2.9092164336416526
chr6	158852600	158853600	3.0157492939368686
chr6	158852700	158853700	2.678401581724624
chr6	158852800	158853800	3.2404709834093066
chr6	158852900	158853900	3.630147467580707
chr6	158853000	158854000	3.1617118909701953
chr6	158853100	158854100	2.672749097926063
chr6	158853200	158854200	2.9663654562824027
chr6	158853300	158854300	1.8485236215837368
chr6	158853400	158854400	1.6029408214447274
chr6	158853500	158854500	1.3023454079216257
chr6	158853600	158854600	1.0610088043274393
chr6	158853700	158854700	2.0099414531729107
chr6	158853800	158854800	1.3333195081335911
chr6	158853900	158854900	1.0911522293897615
chr6	158854000	158855000	1.4286830690488024
chr6	158854100	158855100	1.5494686047210449
chr6	158854200	158855200	1.1662576655864032
chr6	158854300	158855300	1.5127557272629768
chr6	158854400	158855400	1.5994147307628026
chr6	158854500	158855500	2.1706059145492924
chr6	158856800	158857800	3.1300036567085274
chr6	158858000	158859000	1.2789261033248713
chr6	158858100	158859100	1.3324577892412428
chr6	158858200	158859200	1.1884834988047328
chr6	158858300	158859300	1.503015417937456
chr6	158858400	158859400	1.9220556076239927
chr6	158858500	158859500	1.5260036455846202
chr6	158859600	158860600	1.6382902767056224
chr6	158859700	158860700	1.5544911590622554
chr6	158859800	158860800	1.9635583561017511
chr6	158859900	158860900	2.050527507241904
chr6	158860000	158861000	2.145246812608687
chr6	158860100	158861100	1.1709197875202733
chr6	158860200	158861200	1.7918389253989515
chr6	158860300	158861300	1.6170819477548726
chr6	158860400	158861400	1.5098962225902268
chr6	158860500	158861500	1.3842583767291852
chr6	158860600	158861600	1.1096302743293105
chr6	158860700	158861700	1.2740402296026871
chr6	158860800	158861800	0.6734367066527203
chr6	158860900	158861900	0.6716793542855999
chr6	158861000	158862000	0.2618248950008462
chr6	158861100	158862100	0.2712068995341212
chr6	158861200	158862200	1.214444331406901
chr6	158861300	158862300	1.1099631517193722
chr6	158861400	158862400	0.9221350475842705
chr6	158861500	158862500	1.2060090221241229
chr6	158861600	158862600	1.5718510179999854
chr6	158862300	158863300	2.6305358313328724
chr6	158862500	158863500	2.3503969180054667
chr6	158862600	158863600	2.4783093187155028
chr6	158862700	158863700	2.8631917103879574
chr6	158862800	158863800	2.5445069186744043
chr6	158862900	158863900	2.6529152973630725
chr6	158863000	158864000	2.3656083261244603
chr6	158863100	158864100	2.276026867033488
chr6	158863200	158864200	2.3935518074891857
chr6	158864300	158865300	2.311692540515516
chr6	158864400	158865400	2.4246982144707534
chr6	158864500	158865500	2.3041692996175227
chr6	158864600	158865600	2.3545816609472205
chr6	158864700	158865700	2.6257452643925734
chr6	158864800	158865800	2.9775227520057963
chr6	158864900	158865900	2.529055576763675
chr6	158865000	158866000	2.4527269435669012
chr6	158865100	158866100	2.8402207303861933
chr6	158865200	158866200	2.6974013131746863
chr6	158865300	158866300	2.359475304222116
chr6	158865400	158866400	2.4872288015808834
chr6	158865500	158866500	2.198393840291909
chr6	158865600	158866600	2.263171891796381
chr6	158865700	158866700	2.099077858340645
chr6	158865800	158866800	1.7636907645937585
chr6	158865900	158866900	2.037495104460429
chr6	158866000	158867000	1.5633254781210462
chr6	158866100	158867100	1.21862153994889
chr6	158866200	158867200	1.4707326326001635
chr6	158866300	158867300	1.920913485999828
chr6	158866400	158867400	1.6512931182446984
chr6	158866500	158867500	1.9030134721714247
chr6	158866600	158867600	1.709778766823614
chr6	158866700	158867700	1.7598270098893587
chr6	158866800	158867800	1.9379183681310044
chr6	158866900	158867900	1.6351780038522603
chr6	158867000	158868000	1.9304557910670541
chr6	158867100	158868100	1.9414985340831536
chr6	158867200	158868200	1.9703036484702088
chr6	158867300	158868300	1.5670559456490551
chr6	158867400	158868400	1.434754111474995
chr6	158867500	158868500	0.9871807005191928
chr6	158867600	158868600	0.804164141916837
chr6	158867700	158868700	0.5932335613034071
chr6	158867800	158868800	0.2299707533450405
chr6	158867900	158868900	-0.11045462182570777
chr6	158868000	158869000	-0.4262084239842848
chr6	158868100	158869100	-0.733615320843266
chr6	158868200	158869200	-0.7706189344987795
chr6	158868300	158869300	-0.5192635262891233
chr6	158868400	158869400	-1.2565775026728103
chr6	158868500	158869500	-0.9873731481172884
chr6	158868600	158869600	-0.7140354557597844
chr6	158868700	158869700	-2.070195390393231
chr6	158868800	158869800	-1.6952251614871492
chr6	158868900	158869900	-0.9636504963268082
chr6	158869000	158870000	-0.5840210800161323
chr6	158869100	158870100	-0.08393098373131594
chr6	158869200	158870200	0.5544620623102473
chr6	158869300	158870300	0.8576016372284272
chr6	158869400	158870400	1.6377528549939162
chr6	158869500	158870500	1.226434553165876
chr6	158869600	158870600	0.8317922027295843
chr6	158869700	158870700	1.6214031624540208
chr6	158869800	158870800	1.6254630309214952
chr6	158869900	158870900	1.50614307268996
chr6	158870000	158871000	1.186433016636742
chr6	158870100	158871100	1.1925605150546912
chr6	158870200	158871200	0.3774821388095823
chr6	158870300	158871300	0.6205426881869051
chr6	158870400	158871400	0.6996338873136101
chr6	158870500	158871500	1.4771587576853815
chr6	158870700	158871700	1.4992845444561298
chr6	158870800	158871800	1.3941689264177386
chr6	158870900	158871900	1.3860086199704809
chr6	158871000	158872000	1.8413799680791838
chr6	158872700	158873700	1.2824757401798963
chr6	158872800	158873800	1.6025268411754998
chr6	158872900	158873900	2.068260484761387
chr6	158873000	158874000	2.5379834355333055
chr6	158873100	158874100	2.258311511503973
chr6	158873200	158874200	2.339262162629405
chr6	158873300	158874300	2.557377992540385
chr6	158873400	158874400	3.031318566855861
chr6	158874500	158875500	1.3673358592910074
chr6	158874600	158875600	1.4878885550845948
chr6	158874700	158875700	1.453295923759114
chr6	158874800	158875800	2.2606481517344292
chr6	158874900	158875900	2.32722776532161
chr6	158875000	158876000	2.360697738000902
chr6	158875100	158876100	2.4180513029912496
chr6	158876600	158877600	2.36348546629664
chr6	158876900	158877900	2.9718540032877945
chr6	158877000	158878000	2.799591529297846
chr6	158877100	158878100	2.4139844969139856
chr6	158877200	158878200	2.762834774366964
chr6	158877300	158878300	2.7525193308945686
chr6	158877400	158878400	3.309482355005895
chr6	158877500	158878500	2.6791782530070027
chr6	158877600	158878600	2.3929438562702785
chr6	158877700	158878700	1.7631403123057097
chr6	158877800	158878800	1.8399794212883325
chr6	158877900	158878900	1.815366104015543
chr6	158878000	158879000	1.5577550818727663
chr6	158878100	158879100	2.0090070615647866
chr6	158878200	158879200	2.217567649172276
chr6	158878300	158879300	2.1623826146833207
chr6	158878400	158879400	1.5571593145798388
chr6	158878500	158879500	1.6522307211891982
chr6	158878600	158879600	1.7029077573775977
chr6	158878700	158879700	2.131509851770323
chr6	158878800	158879800	2.0195416185301562
chr6	158878900	158879900	1.8043377964367204
chr6	158880000	158881000	1.732789063380658
chr6	158880100	158881100	2.25801103062607
chr6	158880200	158881200	1.304878573661775
chr6	158880300	158881300	1.1942270367862584
chr6	158880400	158881400	1.0156510523095066
chr6	158880500	158881500	1.3720320249350522
chr6	158880600	158881600	1.7015175121951993
chr6	158880700	158881700	1.6348870503754604
chr6	158880800	158881800	1.4472264162253423
chr6	158880900	158881900	2.0565737027507365
chr6	158881000	158882000	1.8769603021810772
chr6	158881100	158882100	1.8089302333351656
chr6	158881200	158882200	2.487583530605519
chr6	158881300	158882300	2.6712692994385487
chr6	158881400	158882400	3.1156941367408115
chr6	158881500	158882500	3.3466057787218646
chr6	158881600	158882600	3.3293342712461302
chr6	158881700	158882700	3.086199773901172
chr6	158881800	158882800	3.767306126683277
chr6	158882500	158883500	4.25659035883842
chr6	158882600	158883600	4.093550744429788
chr6	158882700	158883700	3.3983224482073884
chr6	158882800	158883800	2.4713329212546142
chr6	158882900	158883900	2.3322650927046062
chr6	158883000	158884000	2.24286708423821
chr6	158883100	158884100	1.761478206446011
chr6	158883200	158884200	1.0463185069128118
chr6	158883300	158884300	0.9251002846549224
chr6	158883400	158884400	1.1010438625618777
chr6	158883500	158884500	0.8241148689812013
chr6	158883600	158884600	0.5584923177583277
chr6	158883700	158884700	0.8893047342191381
chr6	158883800	158884800	1.3857484774150115
chr6	158883900	158884900	1.5820986167408824
chr6	158884000	158885000	1.7195599651413902
chr6	158884100	158885100	2.0338484464502544
chr6	158884200	158885200	2.87577959482581
chr6	158884300	158885300	2.482102307606913
chr6	158884400	158885400	2.2193680374020754
chr6	158884500	158885500	2.5545876722388514
chr6	158884600	158885600	3.0029877977454134
chr6	158884700	158885700	3.2222122326198432
chr6	158884800	158885800	3.4467192910699813
chr6	158884900	158885900	3.5673052517601427
chr6	158885000	158886000	3.278131492077155
chr6	158885100	158886100	2.9397131644017245
chr6	158885200	158886200	2.271877767576938
chr6	158885300	158886300	2.525457276924167
chr6	158885400	158886400	2.7938904640824997
chr6	158885500	158886500	2.8079999062720176
chr6	158885600	158886600	2.9245178054765866
chr6	158885700	158886700	2.475387646276108
chr6	158885800	158886800	2.6686579788941533
chr6	158885900	158886900	2.8382708039685682
chr6	158886000	158887000	3.005692875150778
chr6	158886100	158887100	3.1100551038197817
chr6	158886200	158887200	2.844227083779267
chr6	158886300	158887300	2.87564818934104
chr6	158886400	158887400	2.4990618399365347
chr6	158886500	158887500	2.365564825537536
chr6	158886600	158887600	1.8122802354210323
chr6	158886700	158887700	2.192465285233364
chr6	158886800	158887800	1.7296092004696757
chr6	158886900	158887900	1.0888703801526831
chr6	158887000	158888000	0.6077041966093731
chr6	158887100	158888100	0.40296117440349183
chr6	158888100	158889100	1.52613002812528
chr6	158888200	158889200	1.4265401343967867
chr6	158888300	158889300	1.5520136736474568
chr6	158888400	158889400	1.3156153768223182
chr6	158888500	158889500	1.4699661027441226
chr6	158888600	158889600	1.663065439805285
chr6	158888700	158889700	0.9304113068483528
chr6	158888800	158889800	0.2471194448421052
chr6	158888900	158889900	0.26533350379365145
chr6	158889000	158890000	1.385743664997893
chr6	158889100	158890100	2.016081844642355
chr6	158889200	158890200	2.3144719042609783
chr6	158889300	158890300	2.491881492407567
chr6	158889400	158890400	2.0049674180225585
chr6	158889500	158890500	2.467325679427058
chr6	158889600	158890600	1.572588510463508
chr6	158889700	158890700	1.6105461774186962
chr6	158889800	158890800	1.8631921882690727
chr6	158889900	158890900	1.9368771056470089
chr6	158890000	158891000	1.188934160707559
chr6	158890100	158891100	0.9233968403481908
chr6	158890200	158891200	0.5304974530078511
chr6	158890300	158891300	0.4092749337691071
chr6	158890400	158891400	0.8019873428510057
chr6	158890500	158891500	0.5986469459981656
chr6	158890600	158891600	1.3413240419473946
chr6	158890700	158891700	1.5102173530279723
chr6	158890800	158891800	1.3074681650554922
chr6	158890900	158891900	0.6298060230810775
chr6	158891000	158892000	1.4536129423218174
chr6	158891100	158892100	0.969671208336406
chr6	158891200	158892200	1.3454310345500449
chr6	158891300	158892300	1.3368662816995058
chr6	158891400	158892400	1.5091030159137269
chr6	158891500	158892500	0.9322622398017838
chr6	158893700	158894700	2.3738883410910083
chr6	158893800	158894800	2.0191257246564858
chr6	158894900	158895900	2.7410173468807013
chr6	158895000	158896000	2.9652506363892073
chr6	158895100	158896100	3.4106735255641962
chr6	158895200	158896200	3.0503926085982944
chr6	158895300	158896300	3.4573859532290148
chr6	158895400	158896400	3.5712131823864715
chr6	158895500	158896500	3.3574566721374
chr6	158895600	158896600	3.551421091085873
chr6	158895700	158896700	3.457050705710512
chr6	158895800	158896800	3.038447660474525
chr6	158895900	158896900	3.215576389739446
chr6	158896000	158897000	3.7420846991745056
chr6	158896100	158897100	3.7475195823464262
chr6	158896200	158897200	3.7009774687132886
chr6	158896300	158897300	3.556949156673016
chr6	158896400	158897400	3.678533231206091
chr6	158896500	158897500	3.4988062874636645
chr6	158896600	158897600	2.6767189460438057
chr6	158896700	158897700	2.9989408314255734
chr6	158896800	158897800	3.2010512545936214
chr6	158896900	158897900	2.717895302791555
chr6	158897000	158898000	2.2386292583243113
chr6	158897100	158898100	2.0137610053321464
chr6	158897200	158898200	2.093179214710267
chr6	158897300	158898300	1.6044898798528864
chr6	158897400	158898400	0.9079209482073242
chr6	158897500	158898500	1.2938233933449044
chr6	158897600	158898600	1.6686773994152175
chr6	158899900	158900900	2.6675463766050087
chr6	158900000	158901000	3.1092449059894607
chr6	158900100	158901100	2.8310831298876846
chr6	158900200	158901200	2.710623192639674
chr6	158900300	158901300	2.444658189683687
chr6	158900400	158901400	2.469501123015355
chr6	158900500	158901500	2.6202698741647272
chr6	158900600	158901600	2.8171855758010507
chr6	158900700	158901700	2.751402550233472
chr6	158900800	158901800	2.3596991432773176
chr6	158900900	158901900	2.208551103028734
chr6	158901000	158902000	1.9792047448417713
chr6	158901100	158902100	2.213169662071131
chr6	158901200	158902200	2.2830830507833126
chr6	158901300	158902300	2.1581063684993165
chr6	158901400	158902400	1.4532223459775355
chr6	158901500	158902500	1.7824165958045026
chr6	158901600	158902600	1.4442259169975329
chr6	158901700	158902700	1.9467222655443963
chr6	158901800	158902800	2.1428387193520537
chr6	158901900	158902900	1.8827599202411287
chr6	158902000	158903000	1.8191694283151294
chr6	158902100	158903100	1.976766684891054
chr6	158902200	158903200	1.1936152336588812
chr6	158902300	158903300	1.711253651374706
chr6	158902400	158903400	2.3410314105059142
chr6	158902500	158903500	2.216142735642796
chr6	158902600	158903600	2.087820926036224
chr6	158902700	158903700	1.2002138307863148
chr6	158902800	158903800	1.323670349290855
chr6	158902900	158903900	1.0779145695197347
chr6	158903000	158904000	0.8670628118877288
chr6	158903200	158904200	1.4251951495407604
chr6	158903300	158904300	0.7790373927713533
chr6	158903400	158904400	0.53162730749384
chr6	158903500	158904500	0.4732809495458336
chr6	158903600	158904600	0.14337926875056467
chr6	158903700	158904700	0.4802529976217397
chr6	158903800	158904800	0.6114206568524371
chr6	158903900	158904900	-0.2418705882631199
chr6	158904000	158905000	-0.04250863906859937
chr6	158904100	158905100	-0.012734477346984902
chr6	158904200	158905200	-0.1944613788911503
chr6	158904300	158905300	-0.08840205790871628
chr6	158904400	158905400	0.3788109477233539
chr6	158904500	158905500	0.5465561735398143
chr6	158904600	158905600	0.8348968416990363
chr6	158904700	158905700	1.0091921559934227
chr6	158904800	158905800	0.8645292741211194
chr6	158904900	158905900	1.7847486932777454
chr6	158905000	158906000	1.7254649105099695
chr6	158905100	158906100	1.2292782087890084
chr6	158905200	158906200	1.4105660616954945
chr6	158905300	158906300	1.7847348876345843
chr6	158905400	158906400	1.7987278562011069
chr6	158905500	158906500	1.6606364872812174
chr6	158905600	158906600	1.524820601179678
chr6	158905700	158906700	1.409712337639347
chr6	158905800	158906800	1.7651888240695943
chr6	158905900	158906900	1.7321317499917164
chr6	158906000	158907000	1.7456653790754977
chr6	158906100	158907100	2.541652867892721
chr6	158906200	158907200	2.694786014722677
chr6	158906300	158907300	2.278432804144856
chr6	158906400	158907400	2.09022367493161
chr6	158906500	158907500	1.6093140987848775
chr6	158906600	158907600	1.4996200318190116
chr6	158906700	158907700	1.846558094636532
chr6	158906800	158907800	1.8145491432268364
chr6	158906900	158907900	2.135763483689553
chr6	158907000	158908000	2.0299778334589447
chr6	158907100	158908100	2.1562319934998366
chr6	158907200	158908200	2.07869445160598
chr6	158907300	158908300	2.1817025114618604
chr6	158907400	158908400	2.5357803299392923
chr6	158907500	158908500	2.6965641681534445
chr6	158907600	158908600	3.0388612848427417
chr6	158907700	158908700	2.8299745648837686
chr6	158907800	158908800	2.6156733765423112
chr6	158907900	158908900	2.5153667094270573
chr6	158908000	158909000	2.5524035089521786
chr6	158908100	158909100	2.099687160054506
chr6	158908200	158909200	2.19557091705524
chr6	158908300	158909300	2.051836779084676
chr6	158909400	158910400	2.6719924012142
chr6	158909500	158910500	2.4440635193525697
chr6	158909600	158910600	2.539067003591718
chr6	158909700	158910700	2.9437636950434007
chr6	158909800	158910800	3.576827186543455
chr6	158909900	158910900	3.4000249173651604
chr6	158910000	158911000	3.388198605069705
chr6	158910100	158911100	2.558231788431236
chr6	158910200	158911200	1.6893774856054544
chr6	158910300	158911300	0.980941558257343
chr6	158910400	158911400	1.4472323255261816
chr6	158910500	158911500	2.2390825743241445
chr6	158910600	158911600	1.93906954550531
chr6	158910700	158911700	1.7197507616084218
chr6	158910800	158911800	1.5242585778046116
chr6	158910900	158911900	1.1750935543158472
chr6	158911000	158912000	1.397514321884287
chr6	158911100	158912100	1.5723377944354018
chr6	158911200	158912200	2.3727097413669838
chr6	158911300	158912300	2.6539045077684507
chr6	158911400	158912400	2.5784876610447784
chr6	158911500	158912500	1.9713970940077592
chr6	158911600	158912600	2.303342026106831
chr6	158911700	158912700	2.3484637917428666
chr6	158911800	158912800	2.2603944311870516
chr6	158911900	158912900	2.539223780993081
chr6	158912000	158913000	2.3305384858786566
chr6	158912100	158913100	2.406071110111907
chr6	158913600	158914600	1.4932750491798488
chr6	158913700	158914700	1.4978445400966025
chr6	158913800	158914800	0.9354758983102724
chr6	158913900	158914900	0.6575403956797811
chr6	158914000	158915000	0.38101813099494924
chr6	158914100	158915100	0.5091068762353046
chr6	158914200	158915200	0.9939306865436172
chr6	158914300	158915300	0.07256957505978913
chr6	158914400	158915400	0.3924037032739896
chr6	158914500	158915500	0.8839462448780083
chr6	158914600	158915600	0.618453065419713
chr6	158914700	158915700	0.7157531539197367
chr6	158914800	158915800	1.479102226528222
chr6	158914900	158915900	1.9896865653907188
chr6	158915000	158916000	2.1515226653680775
chr6	158915100	158916100	2.1966271594415447
chr6	158916000	158917000	3.108589974782075
chr6	158916100	158917100	3.0323429174566288
chr6	158917200	158918200	3.464888589665008
chr6	158917300	158918300	3.4645909767151184
chr6	158917400	158918400	3.5890716567582546
chr6	158917500	158918500	3.2318809582155468
chr6	158917600	158918600	2.581149770328285
chr6	158917700	158918700	1.9913715375468644
chr6	158919400	158920400	2.1991143620163243
chr6	158919500	158920500	2.384794994109007
chr6	158919600	158920600	1.9230272134004869
chr6	158919700	158920700	1.6296001919011789
chr6	158919800	158920800	1.49365369953976
chr6	158919900	158920900	1.772251046679444
chr6	158920000	158921000	1.8715196250813573
chr6	158920100	158921100	1.5306816493601656
chr6	158920200	158921200	1.4479656762663478
chr6	158920300	158921300	1.5940262567085732
chr6	158921000	158922000	2.5834645340808122
chr6	158921100	158922100	3.5597214073443184
chr6	158921200	158922200	3.723713159784804
chr6	158921300	158922300	3.89421087076102
chr6	158921400	158922400	3.5757996658760387
chr6	158921500	158922500	3.3856430840188927
chr6	158921600	158922600	2.9972202676270334
chr6	158921700	158922700	3.7479643283458235
chr6	158921800	158922800	3.1383514802320005
chr6	158921900	158922900	3.5506391199741607
chr6	158922000	158923000	3.5565314301896467
chr6	158922100	158923100	2.978202617801788
chr6	158922200	158923200	2.3485758358464905
chr6	158922300	158923300	2.532151087966435
chr6	158922400	158923400	2.2500657119249152
chr6	158923500	158924500	0.9064888041283904
chr6	158923600	158924600	0.8244039337349152
chr6	158923700	158924700	1.2634331603662867
chr6	158926000	158927000	1.864966569287707
chr6	158926100	158927100	1.730280257840319
chr6	158926200	158927200	1.2824407660863255
chr6	158926300	158927300	1.0017910330355029
chr6	158926400	158927400	1.0463858073907848
chr6	158926500	158927500	0.9357741513017614
chr6	158926600	158927600	0.5648710697196764
chr6	158928500	158929500	-0.7106546702584962
chr6	158928600	158929600	0.02312248743698997
chr6	158928700	158929700	0.4693927766543679
chr6	158928800	158929800	0.6845258266959028
chr6	158928900	158929900	0.7844505383853704
chr6	158929000	158930000	0.9893674665818213
chr6	158929100	158930100	2.379035380023796
chr6	158929200	158930200	2.974283989105472
chr6	158929300	158930300	2.623736426329335
chr6	158929400	158930400	2.599758151764181
chr6	158929500	158930500	2.8408493426875765
chr6	158929600	158930600	2.667802341170376
chr6	158929700	158930700	1.938677971012879
chr6	158929800	158930800	1.7257421603045067
chr6	158929900	158930900	1.5902418944745742
chr6	158930000	158931000	2.058889264229772
chr6	158930100	158931100	2.0057078596078086
chr6	158930200	158931200	2.089732906971133
chr6	158930300	158931300	2.153498929503656
chr6	158930400	158931400	2.493800407484189
chr6	158930500	158931500	1.686979727531068
chr6	158930600	158931600	1.595964181746882
chr6	158930700	158931700	1.8557955777567632
chr6	158930800	158931800	2.4839322157683177
chr6	158930900	158931900	2.6340776141498043
chr6	158931500	158932500	1.5169493873712232
chr6	158931600	158932600	1.6400728007328975
chr6	158931700	158932700	1.403260689648132
chr6	158931800	158932800	1.1336420367786255
chr6	158931900	158932900	0.5766589789992953
chr6	158932000	158933000	0.9039393013386128
chr6	158932100	158933100	0.6732550228538086
chr6	158932200	158933200	0.8280462537708142
chr6	158932300	158933300	1.3081274072810478
chr6	158932400	158933400	1.8690869898732063
chr6	158932500	158933500	2.0121307222959532
chr6	158932600	158933600	1.85901881437394
chr6	158932700	158933700	1.8912693261690416
chr6	158932800	158933800	2.0239437019130424
chr6	158932900	158933900	2.0908528733023743
chr6	158933000	158934000	1.4706407179555254
chr6	158933100	158934100	2.148930738480801
chr6	158933200	158934200	1.47743773790472
chr6	158933300	158934300	1.1930747026514297
chr6	158933400	158934400	0.5447378746189037
chr6	158933500	158934500	0.2520296174927214
chr6	158933600	158934600	0.2380319143138548
chr6	158933700	158934700	0.4948105509809324
chr6	158933800	158934800	-0.10430840779993583
chr6	158933900	158934900	0.2548832975825
chr6	158934000	158935000	0.5725992029073037
chr6	158934100	158935100	0.010950647767211993
chr6	158934200	158935200	1.3743621407550748
chr6	158934300	158935300	1.988482980112373
chr6	158934400	158935400	2.3757854500210707
chr6	158934500	158935500	2.2407419888460063
chr6	158934600	158935600	2.1292679762338804
chr6	158934700	158935700	2.546884054188752
chr6	158934800	158935800	2.3482101461496225
chr6	158934900	158935900	2.807406775981605
chr6	158935000	158936000	3.3591264242164605
chr6	158936900	158937900	2.738200998634761
chr6	158937000	158938000	2.617163666389279
chr6	158937100	158938100	2.088639757173855
chr6	158937200	158938200	2.2083204596111887
chr6	158937300	158938300	2.48597965100067
chr6	158937400	158938400	2.256111120486339
chr6	158937500	158938500	1.3239357018629714
chr6	158937600	158938600	1.2511825495979323
chr6	158937700	158938700	1.4783703964779709
chr6	158937800	158938800	0.7651865565974026
chr6	158937900	158938900	1.4654723910654917
chr6	158938000	158939000	0.9250013455153424
chr6	158938100	158939100	0.7338481322336954
chr6	158938200	158939200	0.8234459819099744
chr6	158938300	158939300	1.2145587537462008
chr6	158938400	158939400	1.4383351419518131
chr6	158938500	158939500	2.032066663165584
chr6	158938600	158939600	2.4785694695392064
chr6	158938700	158939700	2.773671689705977
chr6	158938800	158939800	3.555069056657285
chr6	158938900	158939900	4.018997329035463
chr6	158939000	158940000	3.9153009956947384
chr6	158939100	158940100	4.070028074604524
chr6	158939200	158940200	3.638637253402222
chr6	158940400	158941400	1.062140961021999
chr6	158940500	158941500	1.3940383600839008
chr6	158940600	158941600	1.153756552769518
chr6	158940700	158941700	1.4621232793782115
chr6	158940800	158941800	1.437473611833935
chr6	158940900	158941900	1.9258395843966407
chr6	158941000	158942000	2.140766066696962
chr6	158941100	158942100	2.4803040352738623
chr6	158941200	158942200	2.0861859475659457
chr6	158941300	158942300	1.9166059900049264
chr6	158941400	158942400	2.1276735159479228
chr6	158941500	158942500	2.1027182206286104
chr6	158941600	158942600	2.0727202753594915
chr6	158941700	158942700	2.165044455376369
chr6	158941800	158942800	1.976031036144578
chr6	158941900	158942900	1.6808094725579978
chr6	158942000	158943000	1.7169325359618448
chr6	158942100	158943100	2.039940835736316
chr6	158942200	158943200	1.8303332679918929
chr6	158942300	158943300	2.10020057489475
chr6	158942400	158943400	2.117228048323484
chr6	158942500	158943500	2.0038370717403544
chr6	158942600	158943600	2.110962996552376
chr6	158943800	158944800	1.4612146355790123
chr6	158943900	158944900	0.4159868778432457
chr6	158944000	158945000	-0.021872540832568566
chr6	158944100	158945100	0.7301235988427299
chr6	158944200	158945200	0.9283378174468708
chr6	158944300	158945300	0.8257201121814948
chr6	158944400	158945400	1.1347073629193332
chr6	158944500	158945500	2.0725556508791274
chr6	158944600	158945600	2.214338271676747
chr6	158944700	158945700	2.6837703039482586
chr6	158944800	158945800	2.459052281142444
chr6	158944900	158945900	3.142699952796829
chr6	158945000	158946000	3.7966002979129576
chr6	158945100	158946100	3.1722204407983865
chr6	158945200	158946200	3.0934883580169097
chr6	158945300	158946300	2.9734094373220885
chr6	158946800	158947800	0.7131524801632217
chr6	158946900	158947900	0.7804207630615947
chr6	158947000	158948000	0.8306868681535429
chr6	158947100	158948100	0.683596097008386
chr6	158947200	158948200	1.16944395021867
chr6	158947300	158948300	0.8536554219586936
chr6	158947400	158948400	1.6165372486286471
chr6	158947500	158948500	1.8465024875745384
chr6	158947600	158948600	1.453266472492064
chr6	158947700	158948700	1.4366456489244206
chr6	158947800	158948800	1.880901941908792
chr6	158947900	158948900	2.3007368096573977
chr6	158948000	158949000	2.5364216155715513
chr6	158948100	158949100	3.2909123089143812
chr6	158948200	158949200	3.2362759764423514
chr6	158948300	158949300	2.8285421276018803
chr6	158949200	158950200	0.3399925161554559
chr6	158949300	158950300	1.0408844886534732
chr6	158949400	158950400	1.0469916535040038
chr6	158949500	158950500	1.2907842982345803
chr6	158949600	158950600	0.5748120815797708
chr6	158949700	158950700	0.558273136218407
chr6	158949800	158950800	0.2755066448858457
chr6	158949900	158950900	1.4919271759107469
chr6	158950000	158951000	0.9462585919500566
chr6	158950100	158951100	1.1712624772495712
chr6	158950200	158951200	0.9875620507928752
chr6	158950300	158951300	0.9307505570755136
chr6	158950400	158951400	0.9754429052964464
chr6	158950500	158951500	0.8864998192470471
chr6	158950600	158951600	1.4085255598975683
chr6	158950700	158951700	1.5500525203281958
chr6	158950800	158951800	2.479494322274731
chr6	158950900	158951900	2.257117444115978
chr6	158951000	158952000	2.9295031923221244
chr6	158951100	158952100	2.633810161856095
chr6	158951200	158952200	2.8969765293426377
chr6	158951300	158952300	3.11545492330286
chr6	158951400	158952400	3.1288273630462275
chr6	158951500	158952500	2.868429251224059
chr6	158951600	158952600	2.7206422194547617
chr6	158951700	158952700	2.2440903168742565
chr6	158951800	158952800	1.39852168665609
chr6	158951900	158952900	1.000633946665888
chr6	158953800	158954800	2.5996485294435
chr6	158953900	158954900	2.378717150575021
chr6	158954000	158955000	1.8371722476798265
chr6	158954100	158955100	1.604547230419471
chr6	158954200	158955200	1.5184833270953992
chr6	158954300	158955300	1.0609144810698332
chr6	158954400	158955400	1.4298663493710264
chr6	158954500	158955500	1.0720253304785874
chr6	158954600	158955600	1.077553659930005
chr6	158954700	158955700	0.7818442847808502
chr6	158954800	158955800	0.813935436955174
chr6	158954900	158955900	1.025684049225424
chr6	158955000	158956000	1.6861696915571478
chr6	158955100	158956100	2.0190377368124794
chr6	158955200	158956200	1.577942157262726
chr6	158955300	158956300	1.70763568579936
chr6	158955400	158956400	1.5850380687720034
chr6	158955500	158956500	1.789601681666094
chr6	158955600	158956600	2.2740208515829683
chr6	158955700	158956700	1.8595295632145603
chr6	158955800	158956800	1.955533658433264
chr6	158955900	158956900	2.0210156105762267
chr6	158956000	158957000	2.3183684419272126
chr6	158956100	158957100	2.2492068008649744
chr6	158956200	158957200	2.7144131295553846
chr6	158956300	158957300	2.8253834504168283
chr6	158956400	158957400	2.8360913774029903
chr6	158956500	158957500	2.265591104757212
chr6	158956600	158957600	2.260548614420507
chr6	158957700	158958700	3.0726634363118634
chr6	158957800	158958800	3.4634254090407963
chr6	158957900	158958900	2.9611431033960933
chr6	158958000	158959000	3.198356962060448
chr6	158958100	158959100	4.015311583424958
chr6	158958200	158959200	3.7373779784415717
chr6	158958300	158959300	3.9821445880932296
chr6	158958400	158959400	3.4530003177716297
chr6	158958500	158959500	3.48080881512977
chr6	158958600	158959600	2.998036093455007
chr6	158958700	158959700	2.4954981662711475
chr6	158958800	158959800	2.521738330207287
chr6	158958900	158959900	2.6739943062196523
chr6	158959000	158960000	2.3817114975633533
chr6	158959100	158960100	1.8468020983933853
chr6	158959200	158960200	1.6463700863895745
chr6	158959300	158960300	1.3831206622012189
chr6	158959400	158960400	1.7910268336711737
chr6	158959500	158960500	1.5681946303930354
chr6	158959600	158960600	1.9886104249008776
chr6	158959700	158960700	1.9514569843705103
chr6	158959800	158960800	2.020930975247314
chr6	158959900	158960900	2.326004348727434
chr6	158960000	158961000	2.1022526508711126
chr6	158960100	158961100	1.6030061796757542
chr6	158960200	158961200	1.0435451877611903
chr6	158960300	158961300	1.249165631533007
chr6	158960400	158961400	1.1808608980378899
chr6	158960500	158961500	1.6291069980553503
chr6	158960600	158961600	2.1782153665987947
chr6	158960700	158961700	2.13145469605096
chr6	158960800	158961800	1.9313951032251093
chr6	158960900	158961900	1.2456411418943492
chr6	158961000	158962000	1.395804225758437
chr6	158961100	158962100	1.6198746801500152
chr6	158961200	158962200	2.2449074228654124
chr6	158961300	158962300	2.3424465769287925
chr6	158961400	158962400	2.003762162837089
chr6	158963500	158964500	1.4541967572707295
chr6	158963600	158964600	1.1704929347726831
chr6	158963700	158964700	1.1790418329047316
chr6	158963800	158964800	1.1329135268699102
chr6	158963900	158964900	0.9639484566671928
chr6	158964000	158965000	1.5375546936644369
chr6	158964100	158965100	2.566891160180736
chr6	158964200	158965200	2.349520969696824
chr6	158964300	158965300	2.6786145929776106
chr6	158964400	158965400	2.724266779600416
chr6	158964500	158965500	2.5495019582921734
chr6	158964600	158965600	2.4650196652422682
chr6	158964700	158965700	2.937827670574485
chr6	158964800	158965800	2.921904692146703
chr6	158964900	158965900	3.2337507701684536
chr6	158965000	158966000	2.364731742043906
chr6	158965100	158966100	2.2142557750350496
chr6	158965200	158966200	2.600094532911811
chr6	158965300	158966300	2.316509195241232
chr6	158965400	158966400	2.51615333178054
chr6	158965500	158966500	2.4136897141462192
chr6	158965600	158966600	2.347097059250791
chr6	158965700	158966700	1.8529425755587192
chr6	158965800	158966800	1.6594704653318386
chr6	158965900	158966900	1.4715073060878388
chr6	158966000	158967000	2.121209814265196
chr6	158966100	158967100	2.106263025268209
chr6	158966200	158967200	2.0460898016715787
chr6	158966300	158967300	2.0756504717145376
chr6	158966400	158967400	1.992620250381724
chr6	158966500	158967500	1.473809054633258
chr6	158966600	158967600	1.6556520744047614
chr6	158966700	158967700	1.4981394665880985
chr6	158966800	158967800	2.37755963454174
chr6	158966900	158967900	1.9359350060485176
chr6	158967000	158968000	1.172761437133684
chr6	158967100	158968100	1.2944176907035816
chr6	158967200	158968200	0.7524756306351433
chr6	158967300	158968300	0.8608829700553817
chr6	158967400	158968400	1.2104202570480775
chr6	158967500	158968500	1.924022410614222
chr6	158967600	158968600	1.7641044388815146
chr6	158967700	158968700	1.6624745622654211
chr6	158967800	158968800	1.1330136967063014
chr6	158967900	158968900	1.3082666054536558
chr6	158968000	158969000	1.7980871069747388
chr6	158968100	158969100	1.8688345726425903
chr6	158968200	158969200	1.8005690473556066
chr6	158968300	158969300	1.7796417171246106
chr6	158968400	158969400	1.5556728530488744
chr6	158968500	158969500	1.388733282261052
chr6	158968600	158969600	1.830292664583547
chr6	158968700	158969700	2.3930942834270565
chr6	158968800	158969800	2.093675493749755
chr6	158968900	158969900	2.5072809902940763
chr6	158969000	158970000	1.9303969480855951
chr6	158969100	158970100	1.444322620259452
chr6	158969200	158970200	1.6115953858592034
chr6	158969300	158970300	1.586358656176341
chr6	158969400	158970400	1.3863654455699723
chr6	158969500	158970500	0.9261609314090924
chr6	158969600	158970600	0.08430852558966337
chr6	158970100	158971100	1.6065835123317205
chr6	158970200	158971200	1.9064393695715791
chr6	158970300	158971300	1.8929893909781088
chr6	158970400	158971400	1.9071464272564016
chr6	158970500	158971500	1.93653630161775
chr6	158970600	158971600	2.5682115202292746
chr6	158970700	158971700	2.2129155946176526
chr6	158970800	158971800	1.4908662080670363
chr6	158970900	158971900	1.9532956705231013
chr6	158971000	158972000	2.29963857174029
chr6	158971100	158972100	1.7319796293924945
chr6	158971200	158972200	1.353925577027724
chr6	158971300	158972300	1.3759504733156278
chr6	158971400	158972400	1.2893895239665631
chr6	158971500	158972500	1.3788454599242022
chr6	158971600	158972600	0.6376413653339658
chr6	158971700	158972700	0.26347319921108514
chr6	158971800	158972800	0.5545935042803195
chr6	158971900	158972900	0.5362157132181306
chr6	158972000	158973000	0.7010471013978565
chr6	158972100	158973100	0.07721537968648699
chr6	158972200	158973200	0.5715959778673148
chr6	158972300	158973300	0.23217177496340705
chr6	158972400	158973400	0.6297426924982069
chr6	158972500	158973500	0.7866419889952195
chr6	158972600	158973600	1.5684408813776296
chr6	158972700	158973700	1.4940707310636376
chr6	158972800	158973800	2.004079282077156
chr6	158972900	158973900	2.100697355477445
chr6	158973000	158974000	2.46842221007478
chr6	158973100	158974100	3.3458154480374773
chr6	158973200	158974200	3.1581339025494146
chr6	158973300	158974300	3.398333190549395
chr6	158973400	158974400	3.5430310673805265
chr6	158973500	158974500	3.5039529418242727
chr6	158973600	158974600	3.5765748459751237
chr6	158973700	158974700	3.9316378100310336
chr6	158973800	158974800	3.7025671396539903
chr6	158973900	158974900	3.698187189043436
chr6	158974000	158975000	3.419802185338671
chr6	158974100	158975100	3.202594243005964
chr6	158974200	158975200	3.171396465228869
chr6	158974300	158975300	3.0217492674814506
chr6	158974400	158975400	2.888639734482739
chr6	158974500	158975500	2.372377497201595
chr6	158974600	158975600	1.744102311087367
chr6	158974700	158975700	2.1982942811279576
chr6	158974800	158975800	2.06458385936331
chr6	158974900	158975900	1.9931328939503101
chr6	158975000	158976000	2.0249406786013133
chr6	158975100	158976100	2.32108507951515
chr6	158975200	158976200	2.71649457044762
chr6	158975300	158976300	3.1140111405767406
chr6	158975400	158976400	2.999571341143648
chr6	158975500	158976500	3.4536096701145853
chr6	158975600	158976600	3.0834073286494084
chr6	158975700	158976700	2.6188429145302567
chr6	158975800	158976800	3.0099810401944667
chr6	158975900	158976900	2.7470882383718567
chr6	158976000	158977000	2.7107818541882716
chr6	158976100	158977100	2.7634918299805467
chr6	158976200	158977200	2.8898171512291606
chr6	158976300	158977300	2.3396396972340243
chr6	158976400	158977400	3.1242993777449786
chr6	158976500	158977500	3.3467665855879347
chr6	158976600	158977600	3.8387930230064193
chr6	158976700	158977700	3.9365297796117193
chr6	158976800	158977800	3.4914654182145357
chr6	158976900	158977900	3.209775121077596
chr6	158977000	158978000	3.200039938322169
chr6	158977100	158978100	3.6224139598561256
chr6	158977200	158978200	3.10059485227332
chr6	158977300	158978300	3.4119879491713494
chr6	158977400	158978400	3.115069734412072
chr6	158977500	158978500	3.085385643976476
chr6	158977600	158978600	3.3185274498710777
chr6	158977700	158978700	3.1200713761572927
chr6	158977800	158978800	2.880640818375321
chr6	158977900	158978900	3.6306793710529233
chr6	158978000	158979000	3.221279656244823
chr6	158978100	158979100	2.61727328375606
chr6	158978200	158979200	2.8495591801130096
chr6	158978300	158979300	3.5284245406697017
chr6	158978400	158979400	2.7586070541664323
chr6	158978500	158979500	2.4791923860896863
chr6	158978600	158979600	2.6434741870437204
chr6	158978700	158979700	2.936838582091584
chr6	158978800	158979800	3.60688218018799
chr6	158978900	158979900	3.2082582087722784
chr6	158979000	158980000	3.2235152033892525
chr6	158979100	158980100	3.0857683012598933
chr6	158979200	158980200	2.917855441215849
chr6	158979300	158980300	2.63155165996792
chr6	158979400	158980400	3.0504910573660613
chr6	158979500	158980500	3.3365183462491292
chr6	158979600	158980600	3.3899169339261093
chr6	158979700	158980700	3.2264715147019967
chr6	158979800	158980800	2.8306180462349237
chr6	158979900	158980900	3.3209219664521967
chr6	158980000	158981000	3.5779899948324627
chr6	158980100	158981100	3.291977394424704
chr6	158980200	158981200	3.6954282249637753
chr6	158980300	158981300	2.922020179912812
chr6	158980400	158981400	3.2313724550918037
chr6	158980500	158981500	3.3133029529665112
chr6	158980600	158981600	2.53813095537877
chr6	158980700	158981700	2.3835909497428607
chr6	158980800	158981800	2.4063587558298187
chr6	158980900	158981900	2.201928842967857
chr6	158981000	158982000	2.159890515178361
chr6	158981100	158982100	2.639553455805912
chr6	158981200	158982200	2.1974334153382524
chr6	158981300	158982300	2.7901750825980036
chr6	158981400	158982400	2.417429115911462
chr6	158981500	158982500	2.3549417157725467
chr6	158982600	158983600	1.2130049238243579
chr6	158982700	158983700	1.6169799493195012
chr6	158982800	158983800	2.0951763458983583
chr6	158982900	158983900	2.478201693743093
chr6	158983000	158984000	2.511432438715671
chr6	158983100	158984100	2.7138824660651917
chr6	158983200	158984200	2.583976440421187
chr6	158983300	158984300	2.9465404162011573
chr6	158983400	158984400	2.7326872268533378
chr6	158985900	158986900	3.772586556466028
chr6	158986000	158987000	3.4720038350476568
chr6	158986100	158987100	3.5608765103273208
chr6	158986200	158987200	3.3016070319026816
chr6	158986300	158987300	3.1476195663463367
chr6	158986400	158987400	3.2608084842573475
chr6	158986500	158987500	2.8947896654703484
chr6	158986600	158987600	2.547021500216354
chr6	158986700	158987700	1.9128943461177927
chr6	158986800	158987800	1.5899159875412037
chr6	158986900	158987900	2.0743919699561726
chr6	158987000	158988000	2.4887704906255337
chr6	158987100	158988100	2.279698007071326
chr6	158987200	158988200	2.253746646312292
chr6	158987300	158988300	2.1274059319305776
chr6	158987400	158988400	1.8350911243275163
chr6	158987500	158988500	1.9732727540308224
chr6	158987600	158988600	2.0748935845880485
chr6	158987700	158988700	2.064040444114432
chr6	158987800	158988800	1.5417381958912908
chr6	158987900	158988900	1.6360761832757782
chr6	158988000	158989000	1.5095920195291894
chr6	158988100	158989100	1.5737108630357102
chr6	158988200	158989200	1.7513301096714555
chr6	158988300	158989300	2.856134369064765
chr6	158988400	158989400	2.39777354815101
chr6	158988500	158989500	3.0753091504506163
chr6	158988600	158989600	2.8970612708486674
chr6	158988700	158989700	3.0215791896853506
chr6	158988800	158989800	3.94946061831864
chr6	158988900	158989900	4.30573173076834
chr6	158989000	158990000	4.289605082383925
chr6	158989100	158990100	3.972907643574098
chr6	158989200	158990200	3.7038980536590373
chr6	158989300	158990300	3.246306774250968
chr6	158989400	158990400	3.726255167246431
chr6	158989500	158990500	2.847287132313975
chr6	158989600	158990600	2.3792965421076206
chr6	158989700	158990700	1.718222605988064
chr6	158989800	158990800	1.2046445671341188
chr6	158989900	158990900	0.7265739312536003
chr6	158991000	158992000	3.192217029492284
chr6	158993500	158994500	1.0767750496111546
chr6	158993600	158994600	1.046638262708205
chr6	158993700	158994700	2.0201552519448693
chr6	158993800	158994800	2.517269529168048
chr6	158993900	158994900	2.2247204625757133
chr6	158994000	158995000	2.544246542231607
chr6	158994100	158995100	3.3121896221376037
chr6	158994200	158995200	3.619308344728161
chr6	158994300	158995300	3.7155220682291215
chr6	158994400	158995400	4.073926154523082
chr6	158994500	158995500	3.637978601364624
chr6	158994600	158995600	4.0845922644792765
chr6	158994700	158995700	3.7285723790832335
chr6	158994800	158995800	2.9915918078915955
chr6	158994900	158995900	3.1505872098193253
chr6	158995000	158996000	2.9311297362384976
chr6	158995100	158996100	2.359719425926297
chr6	158995200	158996200	2.7873496956358643
chr6	158995300	158996300	2.3922647436813995
chr6	158995400	158996400	2.0242523397504324
chr6	158995500	158996500	2.2366170343555987
chr6	158995600	158996600	1.970777943323449
chr6	158995700	158996700	2.3162868187730816
chr6	158995800	158996800	2.7810274256380083
chr6	158995900	158996900	2.9902578500522248
chr6	158996000	158997000	2.6404767159692875
chr6	158996100	158997100	2.8679162335836272
chr6	158996200	158997200	2.3977577022350243
chr6	158996300	158997300	2.589086646590921
chr6	158998500	158999500	1.2498280729668287
chr6	158998600	158999600	2.0586416724560226
chr6	158998700	158999700	2.9180731159836983
chr6	158998800	158999800	2.782222749946212
chr6	158998900	158999900	2.6695506764049046
chr6	158999000	159000000	2.540698435043503
chr6	158999100	159000100	3.2017246843261065
chr6	158999200	159000200	3.97157417659327
chr6	158999300	159000300	4.552258274790481
chr6	158999400	159000400	4.742006185974368
chr6	158999500	159000500	3.572582600261061
chr6	158999600	159000600	3.032771361096169
chr6	158999700	159000700	2.6320502298529607
chr6	158999800	159000800	2.4485698937692235
chr6	158999900	159000900	2.846494426413044
chr6	159000000	159001000	3.468318625640337
chr6	159000100	159001100	3.5763428416648866
chr6	159000200	159001200	3.6409654272080174
chr6	159000300	159001300	3.6549240402573533
chr6	159000400	159001400	3.0792936204353114
chr6	159000500	159001500	2.7128124880540048
chr6	159000600	159001600	2.5325637064065867
chr6	159000700	159001700	2.0132930468679384
chr6	159000800	159001800	2.7112466979355063
chr6	159000900	159001900	2.2182456577561207
chr6	159001000	159002000	1.7976739231414627
chr6	159001100	159002100	1.6700087353438542
chr6	159001200	159002200	1.184190799994148
chr6	159001300	159002300	0.2703790495174792
chr6	159003400	159004400	1.90357792033602
chr6	159003500	159004500	1.9775109779262428
chr6	159003600	159004600	1.669955659679801
chr6	159003700	159004700	1.2150458997454627
chr6	159003800	159004800	1.136630811580916
chr6	159003900	159004900	1.1302125106657193
chr6	159004000	159005000	0.4949921491384028
chr6	159004100	159005100	1.0372878151827052
chr6	159004200	159005200	1.0249773729850689
chr6	159004300	159005300	0.9031885921252628
chr6	159004400	159005400	1.2000594776037612
chr6	159004500	159005500	0.9828999179845196
chr6	159004600	159005600	1.3431764726706932
chr6	159004700	159005700	1.2814878808728525
chr6	159004800	159005800	1.2455779614286455
chr6	159004900	159005900	1.3897134964276685
chr6	159005000	159006000	1.348946857717045
chr6	159005100	159006100	0.5667900302788583
chr6	159005200	159006200	0.2543869958841785
chr6	159005300	159006300	0.6615551992616863
chr6	159005400	159006400	0.7250243028419442
chr6	159005500	159006500	1.3575183184661859
chr6	159005600	159006600	0.6948644290317332
chr6	159005700	159006700	1.1718915440604367
chr6	159005800	159006800	1.6713234670680446
chr6	159005900	159006900	1.648991381258928
chr6	159006000	159007000	1.5899220622029524
chr6	159006100	159007100	1.5696032233555124
chr6	159006200	159007200	1.4828004822973362
chr6	159006300	159007300	1.5123252005409495
chr6	159006400	159007400	1.5935028091613581
chr6	159006500	159007500	1.4504903642288909
chr6	159006600	159007600	2.0561439385707674
chr6	159006700	159007700	1.9067217127709613
chr6	159006800	159007800	2.132237008417393
chr6	159006900	159007900	1.4828035287472352
chr6	159007000	159008000	1.961335332126367
chr6	159007100	159008100	1.419785214544338
chr6	159007200	159008200	1.494509183372061
chr6	159007300	159008300	1.3961090834192706
chr6	159007400	159008400	1.3127691463646038
chr6	159007500	159008500	0.941457058757087
chr6	159007600	159008600	1.3760485561246898
chr6	159007700	159008700	1.277045358766974
chr6	159007800	159008800	0.8395253158039245
chr6	159007900	159008900	2.0703656636362173
chr6	159008000	159009000	1.980204039595503
chr6	159008100	159009100	3.1985439875677333
chr6	159008200	159009200	3.382510462959434
chr6	159008300	159009300	3.329720923184402
chr6	159008400	159009400	3.257816248084355
chr6	159008500	159009500	3.676543437795543
chr6	159008600	159009600	3.113167264448867
chr6	159008700	159009700	2.9979262455616205
chr6	159008800	159009800	3.0934250245206765
chr6	159008900	159009900	2.940563496194219
chr6	159009000	159010000	2.9894388067660778
chr6	159009100	159010100	2.61554604766494
chr6	159009200	159010200	2.9463730043451024
chr6	159010700	159011700	1.8392223145007087
chr6	159010800	159011800	2.361383976966548
chr6	159010900	159011900	2.8569240389968247
chr6	159011000	159012000	3.009446038262447
chr6	159011100	159012100	3.1308571863863284
chr6	159011200	159012200	2.3390647077701168
chr6	159011300	159012300	2.409938132158637
chr6	159011400	159012400	2.574459705304777
chr6	159011500	159012500	2.8306990241293617
chr6	159011600	159012600	2.55106960186092
chr6	159011700	159012700	1.75286397621642
chr6	159011800	159012800	1.6115021080394047
chr6	159013700	159014700	1.1347135338663683
chr6	159013800	159014800	1.6640227633326994
chr6	159013900	159014900	2.022693760815371
chr6	159014000	159015000	1.7682292092725826
chr6	159014100	159015100	1.8637226934911224
chr6	159014200	159015200	2.102734326418624
chr6	159014300	159015300	1.963343226540704
chr6	159014400	159015400	1.7469122468482394
chr6	159014500	159015500	1.4763126512145432
chr6	159014600	159015600	1.7969087233256025
chr6	159014700	159015700	1.976993959838844
chr6	159014800	159015800	2.12491086982906
chr6	159014900	159015900	2.514067966538473
chr6	159015000	159016000	2.2415080447506135
chr6	159015100	159016100	2.6955278195190484
chr6	159015200	159016200	2.7689625646869875
chr6	159015300	159016300	3.102534542182948
chr6	159015400	159016400	3.0181178680849863
chr6	159015500	159016500	2.52664161249942
chr6	159015600	159016600	2.126284271851342
chr6	159015700	159016700	2.4765471580900567
chr6	159015800	159016800	2.3450924428071818
chr6	159015900	159016900	2.166158864279359
chr6	159016000	159017000	1.7101994632565947
chr6	159016100	159017100	1.3096920885391001
chr6	159016200	159017200	1.261859671534168
chr6	159016300	159017300	1.5895213910548538
chr6	159016400	159017400	1.6344360929463688
chr6	159016500	159017500	1.3254059872934778
chr6	159016600	159017600	1.162132786564894
chr6	159016700	159017700	1.2150752804438445
chr6	159016800	159017800	1.5981969658489092
chr6	159016900	159017900	1.3593587245622674
chr6	159017000	159018000	1.8075826856733808
chr6	159017100	159018100	1.5284767699352158
chr6	159017200	159018200	1.3916237386262458
chr6	159017300	159018300	1.519750971730407
chr6	159017400	159018400	1.7060077691081987
chr6	159017500	159018500	1.934246488756565
chr6	159017600	159018600	2.140349813173903
chr6	159017700	159018700	2.0258112359671125
chr6	159017800	159018800	1.1274706423691148
chr6	159017900	159018900	0.7173840750481224
chr6	159018000	159019000	0.7622686845883899
chr6	159018100	159019100	0.8683366659979852
chr6	159018200	159019200	0.9721104912559076
chr6	159018300	159019300	0.4983774005484378
chr6	159018400	159019400	1.0289064614228784
chr6	159018500	159019500	1.7621892800371477
chr6	159018600	159019600	2.536454237349846
chr6	159018700	159019700	2.36063297194052
chr6	159018800	159019800	3.0501633677358955
chr6	159018900	159019900	3.8233017112991066
chr6	159019000	159020000	4.22787074863629
chr6	159019100	159020100	4.57342753967762
chr6	159019200	159020200	3.975005525740893
chr6	159019300	159020300	4.356620838957692
chr6	159019400	159020400	3.6959699980116616
chr6	159019500	159020500	3.14042421678155
chr6	159019600	159020600	2.378791820401759
chr6	159019700	159020700	2.8887123224046523
chr6	159019800	159020800	2.4832437389830693
chr6	159020700	159021700	1.6707292148942139
chr6	159020800	159021800	1.8542675806501496
chr6	159020900	159021900	1.7842815749051604
chr6	159021000	159022000	2.1278759608064046
chr6	159021100	159022100	2.0310137765088503
chr6	159021200	159022200	1.8891011271790108
chr6	159021300	159022300	1.8739438168720453
chr6	159021400	159022400	1.9202614901812731
chr6	159021500	159022500	1.7693160004931416
chr6	159021600	159022600	1.7857959912418948
chr6	159021700	159022700	2.0647420056174
chr6	159021800	159022800	2.4390940837917445
chr6	159021900	159022900	2.1320924386155973
chr6	159022000	159023000	1.4983092875497248
chr6	159022100	159023100	1.2215703511304752
chr6	159022200	159023200	1.1927349469617394
chr6	159022300	159023300	1.7233006556188684
chr6	159022400	159023400	1.839047955177964
chr6	159022500	159023500	2.20875934092472
chr6	159022600	159023600	1.6979981521086591
chr6	159022700	159023700	0.6803085600772566
chr6	159022800	159023800	0.5272076310821592
chr6	159022900	159023900	0.30099475840382384
chr6	159023000	159024000	0.509823657047563
chr6	159023100	159024100	0.9695695481349916
chr6	159023200	159024200	0.7946472527489739
chr6	159023300	159024300	0.4748780187681011
chr6	159023400	159024400	0.1261446121387421
chr6	159023500	159024500	-0.5087305845504141
chr6	159023600	159024600	0.06864578431868001
chr6	159023700	159024700	0.5256495942118118
chr6	159023800	159024800	0.1096946009629112
chr6	159023900	159024900	0.6504404535482923
chr6	159024800	159025800	-0.24181764781680265
chr6	159024900	159025900	-0.22272533986537887
chr6	159025000	159026000	-0.6545066215345997
chr6	159025100	159026100	0.07451114272990758
chr6	159025200	159026200	-0.1216796180309235
chr6	159025300	159026300	0.15000125259367664
chr6	159025400	159026400	0.22761937758258005
chr6	159025500	159026500	0.4566148255043603
chr6	159025600	159026600	-0.17788343589398728
chr6	159025700	159026700	-0.3481227396856127
chr6	159025800	159026800	0.9431686503282284
chr6	159025900	159026900	1.0629599557975309
chr6	159026000	159027000	1.1923120418646294
chr6	159026100	159027100	0.4015678858878308
chr6	159026200	159027200	0.8771823066326059
chr6	159026300	159027300	0.9254265383301288
chr6	159026400	159027400	0.9041965173862424
chr6	159026500	159027500	1.0674708284499448
chr6	159026600	159027600	1.2323694805094294
chr6	159026700	159027700	0.9355999056934688
chr6	159026800	159027800	0.3788662698096672
chr6	159026900	159027900	0.26509004718373763
chr6	159027000	159028000	0.19642216265399062
chr6	159027100	159028100	0.7139906442762287
chr6	159027200	159028200	0.008312736075395528
chr6	159027300	159028300	-0.08699153985471851
chr6	159027400	159028400	0.19751934288673093
chr6	159027500	159028500	-0.20135802441680206
chr6	159027600	159028600	-0.11077691806657186
chr6	159027700	159028700	0.15131607396593671
chr6	159027800	159028800	0.7947358461656885
chr6	159027900	159028900	0.32165783316881064
chr6	159028000	159029000	0.6532146723605525
chr6	159028100	159029100	0.7187824505481353
chr6	159028200	159029200	1.1820083399408323
chr6	159028300	159029300	1.3353190536589423
chr6	159028400	159029400	1.7789704489591134
chr6	159028500	159029500	2.3231189185988788
chr6	159028600	159029600	2.397543862364264
chr6	159028700	159029700	2.8780313836930933
chr6	159028800	159029800	2.0162939154254618
chr6	159028900	159029900	2.7657708890487327
chr6	159029000	159030000	2.8922971917732267
chr6	159029100	159030100	2.7170827120141445
chr6	159029200	159030200	2.90063045786439
chr6	159029300	159030300	2.7593300383406967
chr6	159029400	159030400	1.9572328088750943
chr6	159029500	159030500	1.6470489097701626
chr6	159029600	159030600	1.6979988710319809
chr6	159029700	159030700	1.2730648310873147
chr6	159029800	159030800	2.041088705448125
chr6	159029900	159030900	2.1547471345501634
chr6	159030000	159031000	2.5225331739695425
chr6	159030100	159031100	2.739478706521492
chr6	159030200	159031200	2.8584786344452078
chr6	159031300	159032300	2.3071976311831084
chr6	159031400	159032400	2.1721744672713976
chr6	159031500	159032500	1.9621184514784715
chr6	159031600	159032600	2.2678082667443062
chr6	159032100	159033100	1.2830924944866309
chr6	159032200	159033200	1.4974838757561573
chr6	159032300	159033300	1.994976874993875
chr6	159032400	159033400	2.7616571907792733
chr6	159032500	159033500	2.231295499105429
chr6	159032600	159033600	2.4991536755714927
chr6	159032700	159033700	2.8952197774348423
chr6	159032800	159033800	2.888642136691602
chr6	159032900	159033900	2.7891949636003894
chr6	159033000	159034000	3.4071414222328635
chr6	159033100	159034100	3.36336357765554
chr6	159033200	159034200	3.1000840974154467
chr6	159033300	159034300	2.4191965849700914
chr6	159033400	159034400	1.7826773805482985
chr6	159033500	159034500	2.3868154458496105
chr6	159033600	159034600	2.5382614022714334
chr6	159033700	159034700	1.820169896213484
chr6	159033800	159034800	1.6741424881951081
chr6	159033900	159034900	1.6546086634211687
chr6	159034000	159035000	1.3657494796193042
chr6	159034100	159035100	1.017816718126746
chr6	159034200	159035200	1.2604540943500493
chr6	159034300	159035300	1.4067479942741696
chr6	159034400	159035400	1.554794511875706
chr6	159034500	159035500	1.6120532151066325
chr6	159034600	159035600	1.109686537150649
chr6	159034700	159035700	1.552824529147348
chr6	159034800	159035800	1.4926198551510854
chr6	159034900	159035900	1.7806271650727012
chr6	159035000	159036000	1.7124888728700964
chr6	159035100	159036100	1.7048185882549431
chr6	159035200	159036200	1.9063482184858995
chr6	159035300	159036300	2.6711517703648284
chr6	159035400	159036400	3.2775491159013868
chr6	159035500	159036500	3.744395862459697
chr6	159035600	159036600	3.7425283592535035
chr6	159035700	159036700	3.9451907524006256
chr6	159035800	159036800	4.4145758212610255
chr6	159035900	159036900	4.73212396310316
chr6	159036000	159037000	4.8646294849599565
chr6	159036100	159037100	5.791985741175119
chr6	159036200	159037200	5.692872053038872
chr6	159036300	159037300	5.53187192463092
chr6	159036400	159037400	5.673133466982168
chr6	159036500	159037500	5.303114725769749
chr6	159036600	159037600	5.602969710826036
chr6	159036700	159037700	5.701753144514355
chr6	159036800	159037800	5.3023556086982655
chr6	159036900	159037900	5.1720781352202785
chr6	159037000	159038000	5.082329520089511
chr6	159037100	159038100	4.929440147200271
chr6	159037200	159038200	4.990609760946675
chr6	159038300	159039300	2.9331434146831583
chr6	159038400	159039400	2.8831938230073955
chr6	159038500	159039500	2.8520741372664604
chr6	159038600	159039600	2.7237612578555543
chr6	159038700	159039700	2.3980296036939706
chr6	159038800	159039800	3.0401808960766536
chr6	159038900	159039900	3.182550704419244
chr6	159039000	159040000	3.65839623283037
chr6	159039100	159040100	2.7860081145076325
chr6	159039200	159040200	2.354228072748508
chr6	159039300	159040300	2.198960454659799
chr6	159039400	159040400	2.3211845410833742
chr6	159039500	159040500	2.282685356262259
chr6	159039600	159040600	2.168261496770312
chr6	159039700	159040700	2.608291701353206
chr6	159039800	159040800	3.1693515936445515
chr6	159039900	159040900	2.8641815978178915
chr6	159040000	159041000	2.038340561777744
chr6	159040100	159041100	2.526791652184813
chr6	159040200	159041200	2.3696502478013914
chr6	159040300	159041300	2.5197065218995682
chr6	159040400	159041400	3.0648334794560834
chr6	159040500	159041500	3.8919599083274456
chr6	159040600	159041600	3.624739796799811
chr6	159040700	159041700	3.569472396888482
chr6	159040800	159041800	2.8511320074612314
chr6	159040900	159041900	3.3685961037205887
chr6	159041000	159042000	4.089896020755286
chr6	159041100	159042100	4.3930951620006224
chr6	159041200	159042200	4.637289498541656
chr6	159041300	159042300	4.216394188446094
chr6	159041400	159042400	3.898272694728609
chr6	159041500	159042500	3.098901912340393
chr6	159041600	159042600	3.5384599390272147
chr6	159041700	159042700	3.07855486353359
chr6	159041800	159042800	2.6201831682698886
chr6	159041900	159042900	2.0714117343716105
chr6	159042000	159043000	2.1203728004013755
chr6	159042100	159043100	1.6849989311965468
chr6	159042200	159043200	1.8983098400815968
chr6	159042300	159043300	1.7915089460536868
chr6	159042400	159043400	1.4807515746678102
chr6	159042500	159043500	1.2738655135671093
chr6	159042600	159043600	1.063138222194075
chr6	159042700	159043700	1.074840487895077
chr6	159042800	159043800	1.6839022910320718
chr6	159042900	159043900	1.8269955458865352
chr6	159043000	159044000	1.0776667707975378
chr6	159043100	159044100	1.2481058363852229
chr6	159043200	159044200	0.6543799967502517
chr6	159043300	159044300	0.9758222397479772
chr6	159043400	159044400	1.0041901072304724
chr6	159043500	159044500	1.4573758549066418
chr6	159043600	159044600	1.4365477347393778
chr6	159043700	159044700	1.6108675583024128
chr6	159043800	159044800	1.8278604526928282
chr6	159043900	159044900	2.1644854880678976
chr6	159044000	159045000	2.2444000652036418
chr6	159044100	159045100	2.3830606342392224
chr6	159045200	159046200	2.816009245055444
chr6	159045300	159046300	2.7817563414798285
chr6	159045400	159046400	3.0119259872612067
chr6	159045500	159046500	3.096021896346881
chr6	159045600	159046600	3.4121699062762283
chr6	159045700	159046700	3.2524990252951778
chr6	159045800	159046800	2.5518617081928783
chr6	159045900	159046900	2.541075536224825
chr6	159046000	159047000	2.811924242016362
chr6	159046100	159047100	2.098941668648325
chr6	159046200	159047200	2.0268090935086325
chr6	159046300	159047300	2.0351703883680723
chr6	159046400	159047400	1.8961067052663552
chr6	159046500	159047500	1.767200938483651
chr6	159046600	159047600	1.7061695581230605
chr6	159046700	159047700	1.4943315232434096
chr6	159046800	159047800	1.637434637381172
chr6	159046900	159047900	1.5823800720604613
chr6	159047000	159048000	1.8976914821621975
chr6	159047100	159048100	1.991761558350735
chr6	159047200	159048200	1.9970494749794503
chr6	159047300	159048300	1.8875173277599075
chr6	159047400	159048400	2.0244709984527667
chr6	159047500	159048500	1.7536381560005343
chr6	159047600	159048600	1.6045726163415868
chr6	159047700	159048700	1.6432102959211865
chr6	159047800	159048800	2.130331303318505
chr6	159047900	159048900	2.376370126773159
chr6	159048000	159049000	2.2247610367255937
chr6	159048100	159049100	2.817090443371463
chr6	159048200	159049200	2.603230766388084
chr6	159048300	159049300	2.755296112664343
chr6	159048400	159049400	2.507582763052562
chr6	159048500	159049500	3.087900929166997
chr6	159048600	159049600	2.892931260149564
chr6	159048700	159049700	3.1393952177904314
chr6	159049700	159050700	1.3463081468592388
chr6	159049800	159050800	0.8224339272485218
chr6	159049900	159050900	1.2558851844724384
chr6	159050000	159051000	0.9149616028927515
chr6	159050100	159051100	0.968283791314982
chr6	159050200	159051200	0.6926201949432693
chr6	159050300	159051300	0.6495820282134263
chr6	159050400	159051400	0.5857315363790684
chr6	159051500	159052500	3.100898804802436
chr6	159051600	159052600	2.961709157817351
chr6	159051700	159052700	2.832473235422192
chr6	159051800	159052800	2.4315637822693197
chr6	159051900	159052900	2.2825654637616224
chr6	159052000	159053000	2.127743140363403
chr6	159052100	159053100	2.076970662893058
chr6	159052200	159053200	2.2414218480075028
chr6	159052300	159053300	2.452099369300801
chr6	159052400	159053400	2.1633014852625343
chr6	159052500	159053500	1.9917744540273965
chr6	159052600	159053600	1.978266663899825
chr6	159052700	159053700	2.520028018583049
chr6	159052800	159053800	2.7135446015911286
chr6	159052900	159053900	2.834491299563195
chr6	159053000	159054000	3.048499577969966
chr6	159053100	159054100	2.698453876429547
chr6	159053200	159054200	3.0911720436468966
chr6	159053300	159054300	2.8512297849150734
chr6	159053400	159054400	2.7190073463043847
chr6	159053500	159054500	2.3168825217847484
chr6	159053600	159054600	2.433287216068747
chr6	159053700	159054700	1.8022238499905567
chr6	159053800	159054800	1.5309647485760496
chr6	159053900	159054900	1.3539442210567183
chr6	159054000	159055000	0.38897788458133914
chr6	159054100	159055100	0.4534859925726121
chr6	159054200	159055200	-0.4577715680283652
chr6	159054300	159055300	-0.5073061905345512
chr6	159054400	159055400	-0.2711077528995395
chr6	159054500	159055500	0.2124835715180981
chr6	159054600	159055600	0.5516030059059074
chr6	159054700	159055700	0.8426271371297424
chr6	159054800	159055800	1.1355169086926038
chr6	159054900	159055900	1.6044124188882083
chr6	159055000	159056000	2.211395401844848
chr6	159055100	159056100	2.2736004670481202
chr6	159055200	159056200	2.2961373279330046
chr6	159055300	159056300	2.1201781894603102
chr6	159055400	159056400	2.6513820594273265
chr6	159055500	159056500	2.516042670771566
chr6	159055600	159056600	2.5093360431014164
chr6	159055700	159056700	2.0804682024723014
chr6	159055800	159056800	2.475804212991632
chr6	159055900	159056900	1.938417260952804
chr6	159056000	159057000	1.867859577283676
chr6	159056100	159057100	2.266623868028562
chr6	159056200	159057200	2.183882018675053
chr6	159056300	159057300	2.338658595760972
chr6	159056400	159057400	2.084510621261998
chr6	159056500	159057500	1.7655614777202409
chr6	159056600	159057600	1.6412529844460182
chr6	159056700	159057700	2.7836181357925267
chr6	159056800	159057800	2.2208695619963543
chr6	159056900	159057900	2.8512302334216293
chr6	159057000	159058000	1.9425563467097013
chr6	159057100	159058100	1.5235850147834014
chr6	159057200	159058200	1.837434894614271
chr6	159057300	159058300	1.9106764552848232
chr6	159057400	159058400	1.74817297318481
chr6	159057500	159058500	2.098744799769775
chr6	159057600	159058600	2.412312384141264
chr6	159057700	159058700	1.8468072657302248
chr6	159057800	159058800	1.4289369584706018
chr6	159057900	159058900	1.8288548242725065
chr6	159058000	159059000	1.9044689236411274
chr6	159058100	159059100	2.0675452686799045
chr6	159058200	159059200	1.7246122732167628
chr6	159058300	159059300	1.461619664843828
chr6	159058400	159059400	1.3478973346789562
chr6	159058500	159059500	1.5500610611138816
chr6	159058600	159059600	1.0184508720904446
chr6	159058700	159059700	0.8162970620111932
chr6	159058800	159059800	1.3759468602408216
chr6	159058900	159059900	-0.2734249054695682
chr6	159059000	159060000	0.23795187238037246
chr6	159059100	159060100	0.14598231212039958
chr6	159059200	159060200	0.5683516097186043
chr6	159059300	159060300	0.8485034126650016
chr6	159059400	159060400	0.7173396105495344
chr6	159059500	159060500	-0.15934538736487236
chr6	159059600	159060600	0.1340111427312954
chr6	159059700	159060700	0.004989168195844974
chr6	159059800	159060800	-0.2228814040716804
chr6	159059900	159060900	0.9563239262649308
chr6	159060000	159061000	0.9836570982047765
chr6	159060100	159061100	1.4049451494931495
chr6	159060200	159061200	1.5133540809105437
chr6	159060300	159061300	1.4318047327209742
chr6	159060400	159061400	1.385792635112431
chr6	159060500	159061500	1.7065702636509248
chr6	159060600	159061600	2.3582323569662664
chr6	159060700	159061700	2.7948170035316657
chr6	159060800	159061800	2.711145021343345
chr6	159060900	159061900	2.636276672158996
chr6	159061000	159062000	2.5009507871588608
chr6	159061100	159062100	2.364498125413605
chr6	159061200	159062200	2.302974894517391
chr6	159061300	159062300	2.4638150262039216
chr6	159061400	159062400	2.486242526848974
chr6	159061500	159062500	2.959443300279234
chr6	159061600	159062600	2.4285200465000707
chr6	159061700	159062700	2.1148197360289536
chr6	159061800	159062800	2.3995734400259043
chr6	159061900	159062900	2.149558213357047
chr6	159062000	159063000	1.8459288603430022
chr6	159062100	159063100	1.730602424545808
chr6	159062200	159063200	1.767840545451923
chr6	159062300	159063300	1.3663555990574987
chr6	159062400	159063400	1.325500974543392
chr6	159062500	159063500	0.8667312710727418
chr6	159062600	159063600	0.5025014845776941
chr6	159062700	159063700	0.6476050394961586
chr6	159062800	159063800	0.9337008927649844
chr6	159062900	159063900	1.3000267922952582
chr6	159063000	159064000	2.0115929266634045
chr6	159063100	159064100	2.3926620853660245
chr6	159063200	159064200	2.0243553715117804
chr6	159063300	159064300	2.0804033888839597
chr6	159063400	159064400	2.4532130414320896
chr6	159063500	159064500	2.702000365348804
chr6	159063600	159064600	2.981411214755305
chr6	159063700	159064700	3.3153916084276007
chr6	159063800	159064800	2.965343458197657
chr6	159063900	159064900	3.0411089138530056
chr6	159064000	159065000	2.5115900421626693
chr6	159064100	159065100	1.7060784102943392
chr6	159064200	159065200	1.678167459081351
chr6	159064300	159065300	1.9345870881634808
chr6	159064400	159065400	1.8171758097354545
chr6	159064500	159065500	1.3060590128690308
chr6	159064600	159065600	1.1972917945098354
chr6	159064700	159065700	0.878999896159143
chr6	159064800	159065800	1.2209144496497633
chr6	159064900	159065900	0.7245949736762038
chr6	159065000	159066000	1.4259907662210154
chr6	159065100	159066100	2.1851036932420804
chr6	159065200	159066200	2.1635232376768516
chr6	159065300	159066300	1.9949957188237493
chr6	159065400	159066400	1.4823587349445781
chr6	159065500	159066500	1.715348065620054
chr6	159065600	159066600	1.7050022827807323
chr6	159065700	159066700	2.0331005272423606
chr6	159065800	159066800	1.8443948693965784
chr6	159065900	159066900	1.7460928424067967
chr6	159066000	159067000	1.3177487115320154
chr6	159066100	159067100	0.9525936213268952
chr6	159066200	159067200	1.4671308159724197
chr6	159066300	159067300	1.301054491661403
chr6	159066400	159067400	1.6140848973174204
chr6	159066500	159067500	1.911282933998284
chr6	159066600	159067600	2.22308983526645
chr6	159066700	159067700	1.8875559641450868
chr6	159066800	159067800	2.2584388144928265
chr6	159066900	159067900	2.292119193425495
chr6	159067000	159068000	2.6549811841276045
chr6	159067100	159068100	2.6201156656057205
chr6	159067200	159068200	2.517926526814436
chr6	159067300	159068300	2.8149127784669195
chr6	159067400	159068400	2.6162734343061342
chr6	159067500	159068500	2.509040157551227
chr6	159067600	159068600	2.2092171331914825
chr6	159067700	159068700	2.127114726885864
chr6	159067800	159068800	1.7023457286093178
chr6	159067900	159068900	1.4365431498085834
chr6	159068000	159069000	1.379803836991898
chr6	159068100	159069100	1.8053747609955395
chr6	159068200	159069200	2.220926410324424
chr6	159068300	159069300	2.221727922609212
chr6	159068400	159069400	2.454413450198437
chr6	159068500	159069500	2.7703690664979956
chr6	159068600	159069600	3.400531586377082
chr6	159068700	159069700	3.4045416145082514
chr6	159068800	159069800	3.042050438056666
chr6	159068900	159069900	3.6203137006021686
chr6	159070000	159071000	0.7496479214865223
chr6	159070100	159071100	0.8185272982197535
chr6	159071100	159072100	1.3228506814108478
chr6	159071200	159072200	0.7211836208636581
chr6	159071300	159072300	0.6503403004824446
chr6	159071400	159072400	0.8344884185462678
chr6	159071500	159072500	0.7143694017552182
chr6	159071600	159072600	0.969617598531558
chr6	159071700	159072700	1.1779427065420762
chr6	159071800	159072800	1.282627489817545
chr6	159071900	159072900	0.8481991191874882
chr6	159072000	159073000	1.0903288950027752
chr6	159072100	159073100	0.9381193627740336
chr6	159072200	159073200	1.765851825307455
chr6	159072300	159073300	2.0800400349413746
chr6	159072400	159073400	1.9470730940893284
chr6	159072500	159073500	2.030053195386055
chr6	159072600	159073600	1.3675336535690878
chr6	159072700	159073700	1.7487748030415746
chr6	159072800	159073800	1.7770455016920688
chr6	159072900	159073900	1.968356234986637
chr6	159073000	159074000	1.9126616897508584
chr6	159073100	159074100	2.158634068414883
chr6	159073200	159074200	1.937794317396201
chr6	159073300	159074300	1.9542535246849093
chr6	159073400	159074400	2.3289605291674884
chr6	159073500	159074500	2.420325917988116
chr6	159073600	159074600	3.61113162360538
chr6	159073700	159074700	3.5135187405637702
chr6	159073800	159074800	3.495890010360902
chr6	159073900	159074900	3.19889294770631
chr6	159074000	159075000	3.468264119351301
chr6	159074100	159075100	3.0357889770011592
chr6	159074200	159075200	3.058484409369626
chr6	159074300	159075300	2.7353875407299406
chr6	159074400	159075400	2.297513938324047
chr6	159074500	159075500	2.3918207353816143
chr6	159074600	159075600	2.300165233565966
chr6	159074700	159075700	2.176924534110406
chr6	159074800	159075800	2.9442036885734137
chr6	159074900	159075900	3.6170651329385737
chr6	159075000	159076000	3.3869309565260135
chr6	159075100	159076100	3.4328902797487
chr6	159075200	159076200	3.21301554351597
chr6	159075300	159076300	3.040140673312797
chr6	159075400	159076400	3.3269061051319717
chr6	159075500	159076500	3.0464554077798587
chr6	159075600	159076600	2.6355151891845963
chr6	159075700	159076700	2.6282915969018905
chr6	159075800	159076800	2.2252762673194466
chr6	159075900	159076900	1.4955953042191201
chr6	159076000	159077000	1.7486752636757525
chr6	159076100	159077100	1.2556745206664324
chr6	159076200	159077200	1.5367276300384562
chr6	159076300	159077300	2.1366997428787995
chr6	159076400	159077400	2.6953823254363614
chr6	159076500	159077500	3.2343292826190497
chr6	159076600	159077600	3.0814731318387985
chr6	159076700	159077700	2.886050386983379
chr6	159076800	159077800	2.3852021035005966
chr6	159076900	159077900	2.8540709010093144
chr6	159077000	159078000	2.693885575836538
chr6	159077100	159078100	2.833972455853393
chr6	159077200	159078200	2.4910158234501805
chr6	159077300	159078300	1.8397467505814475
chr6	159077400	159078400	1.1622481846850086
chr6	159077500	159078500	0.624372115924264
chr6	159077600	159078600	1.0152856985611292
chr6	159077700	159078700	1.1139972893290466
chr6	159077800	159078800	1.3807237083088402
chr6	159077900	159078900	0.8699845887642708
chr6	159078000	159079000	1.338503157146711
chr6	159078100	159079100	1.58974644255001
chr6	159078200	159079200	1.4958856458686385
chr6	159078300	159079300	1.5658491237710008
chr6	159079400	159080400	2.333570560794712
chr6	159079500	159080500	2.768746753133664
chr6	159079600	159080600	3.3125282150182573
chr6	159079700	159080700	3.3480391866173087
chr6	159079800	159080800	3.609995899174108
chr6	159079900	159080900	3.658044064102546
chr6	159081300	159082300	-0.5537268044660414
chr6	159081400	159082400	-1.8748452153671624
chr6	159081500	159082500	-2.780039941628712
chr6	159081600	159082600	-3.537684177511542
chr6	159081700	159082700	-3.601307261247214
chr6	159081800	159082800	-3.211350693619344
chr6	159081900	159082900	-2.1649768109012197
chr6	159082000	159083000	-1.3344349185333424
chr6	159082100	159083100	-0.8648717101437604
chr6	159082200	159083200	-0.1067416856904799
chr6	159082300	159083300	0.25933817174006896
chr6	159082400	159083400	1.4117673339983756
chr6	159082500	159083500	2.015969430993068
chr6	159082600	159083600	2.0850372914320867
chr6	159082700	159083700	1.7439955737759665
chr6	159082800	159083800	2.1698588217726904
chr6	159082900	159083900	1.6757959755214205
chr6	159083000	159084000	1.139786342412952
chr6	159083100	159084100	1.0636131072330075
chr6	159083200	159084200	0.6837840871514623
chr6	159083300	159084300	0.5199000272770049
chr6	159083400	159084400	0.4134222934321443
chr6	159083500	159084500	-0.3667455537173561
chr6	159083600	159084600	0.2519964759317924
chr6	159083700	159084700	-0.3096826870147876
chr6	159083800	159084800	-0.7277246561784176
chr6	159083900	159084900	-0.6866676966712285
chr6	159084000	159085000	-0.5106054707670304
chr6	159084100	159085100	-0.7202220033508606
chr6	159084200	159085200	-0.6951013009384843
chr6	159084300	159085300	-0.5062679573492622
chr6	159084400	159085400	0.15375354977212247
chr6	159084500	159085500	0.6941438532028906
chr6	159084600	159085600	0.2529772529640522
chr6	159084700	159085700	0.5450693836927964
chr6	159084800	159085800	0.5305457781838706
chr6	159084900	159085900	1.100986453420988
chr6	159085000	159086000	1.9675236455864127
chr6	159085100	159086100	2.2638219352505464
chr6	159085200	159086200	1.9575906348868493
chr6	159085300	159086300	1.6216463124428897
chr6	159085400	159086400	0.9860527708752445
chr6	159085500	159086500	1.1029321893825341
chr6	159085600	159086600	0.8936339798839567
chr6	159085700	159086700	0.7170319822397403
chr6	159085800	159086800	0.9306391651330346
chr6	159085900	159086900	0.8400471826391126
chr6	159086000	159087000	-0.07192864877379572
chr6	159086100	159087100	0.5505158964572735
chr6	159086200	159087200	0.5418131351871435
chr6	159086300	159087300	0.9909985419906424
chr6	159086400	159087400	1.4543166812988495
chr6	159086500	159087500	1.3005934920020144
chr6	159086600	159087600	1.2067535472553623
chr6	159086700	159087700	1.2225843531416312
chr6	159086800	159087800	1.1299443266106466
chr6	159086900	159087900	0.2254299552544021
chr6	159087000	159088000	0.5822239473186368
chr6	159087100	159088100	0.13636727606207513
chr6	159087200	159088200	0.2516352336399311
chr6	159087300	159088300	0.05853699661482153
chr6	159087400	159088400	-0.4835439645124969
chr6	159087500	159088500	-0.1708950166832484
chr6	159087600	159088600	0.49223588012543107
chr6	159087700	159088700	1.4288560258971408
chr6	159087800	159088800	1.3774465146086383
chr6	159087900	159088900	1.7068625923430367
chr6	159088000	159089000	1.8300486449059803
chr6	159088100	159089100	1.7704719194548697
chr6	159088200	159089200	2.1678113302331496
chr6	159088300	159089300	1.8332288364954048
chr6	159088400	159089400	2.018070141140788
chr6	159088500	159089500	1.8866338095091768
chr6	159088600	159089600	1.6500774820344564
chr6	159088700	159089700	1.2284025340258782
chr6	159088800	159089800	1.3761413970525127
chr6	159088900	159089900	1.7778977352025231
chr6	159089000	159090000	1.5740994947696254
chr6	159089100	159090100	1.1557024082709326
chr6	159089200	159090200	0.3496751584467485
chr6	159089300	159090300	0.10754706326715646
chr6	159089400	159090400	-0.10243445924679563
chr6	159089500	159090500	0.5194733106007761
chr6	159089600	159090600	0.8067201238061574
chr6	159089700	159090700	0.4337177869826177
chr6	159089800	159090800	0.9160446019230759
chr6	159089900	159090900	0.4703127852825515
chr6	159090000	159091000	0.5279726452512226
chr6	159090100	159091100	0.8954017468941545
chr6	159090200	159091200	1.7337018658439558
chr6	159090300	159091300	1.8581645411348404
chr6	159090400	159091400	2.2624256730731944
chr6	159090500	159091500	1.3721507460481936
chr6	159090600	159091600	1.0469108335118975
chr6	159090700	159091700	1.1231647157393898
chr6	159090800	159091800	0.2632805559568886
chr6	159090900	159091900	0.5600522213647783
chr6	159093700	159094700	1.1915972899356797
chr6	159093800	159094800	0.8844252992165875
chr6	159093900	159094900	0.8707129447854651
chr6	159094000	159095000	0.9733203086155812
chr6	159094100	159095100	0.941463067904838
chr6	159094200	159095200	0.9137950628126016
chr6	159094300	159095300	1.3377872572870046
chr6	159094400	159095400	1.1252403760982062
chr6	159094500	159095500	0.7919857794807204
chr6	159094600	159095600	0.9363448833508256
chr6	159094700	159095700	0.7241907831597099
chr6	159094800	159095800	1.8708987022937995
chr6	159094900	159095900	2.6315978105618467
chr6	159095000	159096000	2.9659392842420615
chr6	159095100	159096100	3.086759253889082
chr6	159095200	159096200	3.2887836728077904
chr6	159095300	159096300	3.1947858192469085
chr6	159095400	159096400	3.189080489898924
chr6	159095500	159096500	3.4090079316837127
chr6	159095600	159096600	3.325685123424592
chr6	159095700	159096700	2.9652198719715392
chr6	159095800	159096800	2.2973844717391985
chr6	159095900	159096900	2.180446152744458
chr6	159096000	159097000	1.9263006825565083
chr6	159096100	159097100	1.984437874771804
chr6	159096200	159097200	1.096248604783784
chr6	159096300	159097300	0.7058406080163424
chr6	159096400	159097400	0.9169481680730744
chr6	159096500	159097500	1.285717181019174
chr6	159096600	159097600	1.3662826312799954
chr6	159096700	159097700	1.4142364197824178
chr6	159096800	159097800	1.7039171348643156
chr6	159096900	159097900	1.3336655970000149
chr6	159097000	159098000	1.237538583247965
chr6	159097100	159098100	1.6921145447688484
chr6	159097200	159098200	2.1753506464351493
chr6	159097300	159098300	2.8119009539550066
chr6	159097400	159098400	2.122115201945463
chr6	159097500	159098500	1.7981472401270655
chr6	159097600	159098600	1.5931618957900682
chr6	159097700	159098700	1.874626326051684
chr6	159097800	159098800	1.9270414763449268
chr6	159097900	159098900	2.6640857509266964
chr6	159098000	159099000	3.006611420529572
chr6	159098100	159099100	2.7206758199728136
chr6	159098200	159099200	3.2240125291812523
chr6	159098300	159099300	3.0055915161288747
chr6	159098400	159099400	3.214528651622912
chr6	159098500	159099500	3.0832283584360347
chr6	159098600	159099600	3.120510846627455
chr6	159098700	159099700	2.92274955070142
chr6	159098800	159099800	2.856082151343332
chr6	159099900	159100900	1.7330855782566181
chr6	159100000	159101000	1.873503024003325
chr6	159100100	159101100	1.7403960501153837
chr6	159100200	159101200	1.3644006005880676
chr6	159100300	159101300	0.8102339876710716
chr6	159100400	159101400	1.0294419776943695
chr6	159100500	159101500	1.2462670597576997
chr6	159100600	159101600	0.543344340173566
chr6	159100700	159101700	0.4673161328866902
chr6	159100800	159101800	0.9226996622448256
chr6	159100900	159101900	0.8996411201351305
chr6	159101000	159102000	1.0950867759805634
chr6	159101100	159102100	1.080466713768781
chr6	159101200	159102200	1.0059519311128329
chr6	159101300	159102300	1.70741286630143
chr6	159101400	159102400	1.3407559410492624
chr6	159101500	159102500	2.0553723453063864
chr6	159101600	159102600	2.329539956988284
chr6	159101700	159102700	2.445555026972393
chr6	159101800	159102800	2.0330814574464315
chr6	159101900	159102900	1.692910591430599
chr6	159102000	159103000	1.2884145929094288
chr6	159102100	159103100	1.2954064606993592
chr6	159102200	159103200	1.3168117849732384
chr6	159102300	159103300	1.3586030349744498
chr6	159102400	159103400	1.9600849456828515
chr6	159102500	159103500	1.7137943047632969
chr6	159102600	159103600	1.9772766106014863
chr6	159102700	159103700	2.4620995090620963
chr6	159102800	159103800	2.8229754440053103
chr6	159102900	159103900	2.8432595784531545
chr6	159103000	159104000	3.010348558018722
chr6	159103100	159104100	3.3740429782860706
chr6	159103200	159104200	3.5524322311929954
chr6	159103300	159104300	3.354060072542511
chr6	159103400	159104400	3.252490576718225
chr6	159103500	159104500	3.2501817680952465
chr6	159103600	159104600	2.7019870085527016
chr6	159103700	159104700	2.4561710503008287
chr6	159103800	159104800	2.604962160446917
chr6	159103900	159104900	3.2750536150408567
chr6	159104000	159105000	2.9686089216645635
chr6	159104100	159105100	3.333719880290812
chr6	159104200	159105200	3.641388144636623
chr6	159104300	159105300	3.8618884979930894
chr6	159104400	159105400	3.1413916172169025
chr6	159104500	159105500	2.9815602095677747
chr6	159104600	159105600	3.293785137339748
chr6	159104700	159105700	2.6302935627885944
chr6	159104800	159105800	2.584601375597524
chr6	159104900	159105900	2.136953771483467
chr6	159105000	159106000	2.137408405902769
chr6	159105100	159106100	1.6716687635851493
chr6	159105200	159106200	1.583124778785188
chr6	159105300	159106300	1.7065056219749442
chr6	159105400	159106400	2.3318663424928503
chr6	159105500	159106500	2.3211042188567337
chr6	159105600	159106600	2.8855526357212877
chr6	159105700	159106700	2.542925911720728
chr6	159105800	159106800	2.1527994716939776
chr6	159105900	159106900	1.750608682628897
chr6	159106000	159107000	2.0443846111046184
chr6	159106100	159107100	1.6803780915531632
chr6	159106200	159107200	1.516585963492738
chr6	159106300	159107300	0.6812815322010262
chr6	159106400	159107400	0.8411048730535876
chr6	159106500	159107500	1.0455198848406528
chr6	159106600	159107600	0.9072652837636456
chr6	159106700	159107700	1.3666107962961052
chr6	159106800	159107800	1.7050978522157811
chr6	159106900	159107900	1.8231619143406508
chr6	159107000	159108000	2.1978952346010625
chr6	159107100	159108100	2.684518228476462
chr6	159107200	159108200	2.8481696634757463
chr6	159107300	159108300	2.7786981107119955
chr6	159107400	159108400	2.534560518411227
chr6	159107500	159108500	2.0481945244272834
chr6	159107600	159108600	1.850401154924235
chr6	159107700	159108700	2.049825524273256
chr6	159107800	159108800	2.3032053618884
chr6	159107900	159108900	2.297806186939581
chr6	159108000	159109000	1.9189300417793298
chr6	159108100	159109100	2.1873139501864616
chr6	159108200	159109200	2.551672153957424
chr6	159108300	159109300	2.8026862165730844
chr6	159108400	159109400	3.0167897381074926
chr6	159108500	159109500	3.4201627305451416
chr6	159108600	159109600	3.0801081296879484
chr6	159108700	159109700	3.427117013333824
chr6	159108800	159109800	2.9140581042478755
chr6	159108900	159109900	3.2758243813914003
chr6	159109000	159110000	3.4263607796551496
chr6	159109100	159110100	3.1245016560278667
chr6	159109200	159110200	2.656867537438733
chr6	159109300	159110300	2.988802687089632
chr6	159109400	159110400	2.704366380769716
chr6	159109500	159110500	2.824524605001727
chr6	159109600	159110600	3.1253864294671123
chr6	159109700	159110700	2.7404695674278594
chr6	159109800	159110800	2.8285213589749585
chr6	159109900	159110900	2.3775389834374767
chr6	159110000	159111000	2.7625535611522367
chr6	159110100	159111100	2.4599898167393803
chr6	159110200	159111200	2.2669056378335584
chr6	159110300	159111300	2.106417007238484
chr6	159110400	159111400	2.358569115997939
chr6	159110500	159111500	2.0242511921327853
chr6	159110600	159111600	1.7408394712296285
chr6	159110700	159111700	1.3085978391632431
chr6	159110900	159111900	1.7882473106747203
chr6	159111000	159112000	0.9584699740807204
chr6	159111900	159112900	1.7259276684618403
chr6	159112000	159113000	1.8938021628943797
chr6	159112100	159113100	1.985468300656246
chr6	159112200	159113200	1.8592351358165031
chr6	159112300	159113300	2.0863911813408893
chr6	159112400	159113400	2.2946973170392098
chr6	159112500	159113500	2.584232102410687
chr6	159112600	159113600	2.77173756040582
chr6	159112700	159113700	2.632923489720614
chr6	159112800	159113800	2.769866979695872
chr6	159112900	159113900	3.1016199634984454
chr6	159113000	159114000	2.7710152260015075
chr6	159113100	159114100	3.2062856726887383
chr6	159113200	159114200	3.828533590488529
chr6	159113300	159114300	3.5756117610760594
chr6	159113400	159114400	4.080043788859092
chr6	159113500	159114500	4.24151633534688
chr6	159113600	159114600	3.724433640315181
chr6	159113700	159114700	3.839699379828296
chr6	159113800	159114800	3.953082227596033
chr6	159113900	159114900	3.672131475247141
chr6	159114000	159115000	3.78125349200771
chr6	159114700	159115700	1.1328043380197677
chr6	159114800	159115800	1.0801498464165464
chr6	159114900	159115900	1.7763414157060045
chr6	159115000	159116000	2.1264261644811113
chr6	159115100	159116100	2.322571886174504
chr6	159115200	159116200	1.548096685860777
chr6	159115300	159116300	1.3779640883613822
chr6	159115400	159116400	1.1784052850662528
chr6	159115500	159116500	1.2803745948695773
chr6	159115600	159116600	1.9047253650430485
chr6	159115700	159116700	1.8212707748644008
chr6	159115800	159116800	1.7767289401580144
chr6	159115900	159116900	1.0730728206957552
chr6	159116100	159117100	1.0246497852645444
chr6	159116200	159117200	1.989165554493096
chr6	159116300	159117300	1.7273882277519936
chr6	159116400	159117400	1.7873740333080441
chr6	159116500	159117500	1.7639539484607467
chr6	159116600	159117600	1.6513816384119682
chr6	159116700	159117700	2.1846807475165058
chr6	159116800	159117800	2.5602063620585227
chr6	159116900	159117900	2.5599973599840182
chr6	159117000	159118000	2.6112768424808017
chr6	159117100	159118100	1.9294805305118383
chr6	159117200	159118200	1.5717608199331623
chr6	159117300	159118300	1.6073802550857643
chr6	159117400	159118400	1.6588799557326939
chr6	159117500	159118500	1.6007638593775182
chr6	159117600	159118600	1.8153259579796863
chr6	159117700	159118700	0.8188579362814561
chr6	159117800	159118800	-0.12075846595193016
chr6	159117900	159118900	-0.2432491667539789
chr6	159118000	159119000	-0.699018142774556
chr6	159118100	159119100	-0.6940758785576434
chr6	159118200	159119200	-0.2842242320897246
chr6	159118300	159119300	0.3415451527852361
chr6	159118400	159119400	0.4237261374422608
chr6	159118500	159119500	0.2635107772329647
chr6	159118600	159119600	-0.19714698833212946
chr6	159118700	159119700	0.1264461645926068
chr6	159118800	159119800	0.48213507850140996
chr6	159118900	159119900	0.5393097591928896
chr6	159119000	159120000	0.6883124388815315
chr6	159119100	159120100	1.5197818677831043
chr6	159119200	159120200	0.4710136378178624
chr6	159119300	159120300	0.2933442584918897
chr6	159119400	159120400	0.7094001589280637
chr6	159119500	159120500	1.2225785434879584
chr6	159119600	159120600	1.4594201644563851
chr6	159119700	159120700	1.6286056581767558
chr6	159119800	159120800	1.7250002133068978
chr6	159119900	159120900	2.1431225444419386
chr6	159120000	159121000	1.8859293457590178
chr6	159120100	159121100	1.689888908503555
chr6	159120200	159121200	2.9547114724148145
chr6	159120300	159121300	2.4323974523372183
chr6	159120400	159121400	2.316661122003311
chr6	159120500	159121500	2.250761864602729
chr6	159120600	159121600	1.8800117435561448
chr6	159120700	159121700	2.18154134313326
chr6	159120800	159121800	2.1343069306317592
chr6	159120900	159121900	2.2368073727984426
chr6	159121000	159122000	2.9322188145509367
chr6	159121100	159122100	3.073605226280944
chr6	159121200	159122200	2.8953697320069853
chr6	159121300	159122300	3.1625530655319287
chr6	159121400	159122400	2.3422254389058987
chr6	159121500	159122500	2.5764298792634297
chr6	159121600	159122600	2.7269528136860046
chr6	159121700	159122700	2.8105460503264093
chr6	159121800	159122800	2.9838761791470807
chr6	159121900	159122900	2.463972416791756
chr6	159122000	159123000	1.8198854403407168
chr6	159122100	159123100	1.3446759456036392
chr6	159122200	159123200	0.984577044065268
chr6	159122300	159123300	0.7564962636182028
chr6	159122400	159123400	1.258292804905961
chr6	159122500	159123500	0.5646386192312847
chr6	159122600	159123600	0.6923428061514523
chr6	159122700	159123700	-0.1625313859853985
chr6	159122800	159123800	-0.02676826733202656
chr6	159122900	159123900	0.8898220106679867
chr6	159123000	159124000	1.047400218851692
chr6	159123100	159124100	1.1662754712128796
chr6	159123200	159124200	0.9727216842831016
chr6	159123300	159124300	1.0683036120354072
chr6	159123400	159124400	1.1288449084483203
chr6	159123500	159124500	1.2338302259604341
chr6	159123600	159124600	1.1712633380118884
chr6	159123700	159124700	1.3100506924604889
chr6	159123800	159124800	1.0102947291079167
chr6	159123900	159124900	0.3790819609099392
chr6	159124000	159125000	0.09948704942507715
chr6	159124100	159125100	-0.009973221966033178
chr6	159124200	159125200	0.7747659396930824
chr6	159124300	159125300	1.1848368986438444
chr6	159124400	159125400	0.6732407346024061
chr6	159124500	159125500	0.7422081789500494
chr6	159124600	159125600	0.5509022583305662
chr6	159124700	159125700	0.0501827427580231
chr6	159124800	159125800	0.03441345209448365
chr6	159124900	159125900	-0.13122022513223924
chr6	159125000	159126000	0.4107169174236256
chr6	159125100	159126100	0.5214633229362949
chr6	159125200	159126200	0.2203635462320426
chr6	159125300	159126300	0.4853880341928444
chr6	159125400	159126400	0.9897612892906604
chr6	159125500	159126500	1.09635407192497
chr6	159125600	159126600	0.7162469683709632
chr6	159125700	159126700	1.6886581775249565
chr6	159125800	159126800	1.9190345600607344
chr6	159125900	159126900	1.6123398049644369
chr6	159127000	159128000	3.1354804772055083
chr6	159127100	159128100	3.314843390113063
chr6	159127200	159128200	2.6527789929760823
chr6	159127300	159128300	2.6868907637762702
chr6	159127400	159128400	2.5605007282492256
chr6	159127500	159128500	2.9618489373011383
chr6	159127600	159128600	2.6884089588192457
chr6	159127700	159128700	3.1078629966531506
chr6	159127800	159128800	3.2205832561699976
chr6	159127900	159128900	2.730861514128333
chr6	159128000	159129000	2.093581752020744
chr6	159128100	159129100	1.9698594421919289
chr6	159128200	159129200	2.5453269711488864
chr6	159128300	159129300	2.6812508210748502
chr6	159128400	159129400	2.920110706542973
chr6	159130500	159131500	2.967895116000326
chr6	159130600	159131600	2.7572371634628268
chr6	159130700	159131700	3.5130450143265755
chr6	159130800	159131800	3.8591112662329072
chr6	159130900	159131900	3.7594661807449716
chr6	159131000	159132000	3.2300260595420305
chr6	159131100	159132100	3.453962153708968
chr6	159131200	159132200	2.6693435027404893
chr6	159131300	159132300	2.104596831210391
chr6	159131400	159132400	1.9801461883930287
chr6	159131500	159132500	1.7144963771171198
chr6	159131600	159132600	1.6426353508585605
chr6	159131700	159132700	0.7970762079426087
chr6	159131800	159132800	0.5099668542313804
chr6	159131900	159132900	0.8271914561750003
chr6	159132000	159133000	1.9270565496750767
chr6	159132100	159133100	1.7806125031010092
chr6	159132200	159133200	1.6384709316560049
chr6	159132300	159133300	1.1977768335177066
chr6	159132400	159133400	1.895620063418808
chr6	159132500	159133500	2.1258785556498667
chr6	159132600	159133600	2.6478365671482944
chr6	159133900	159134900	1.040265007400733
chr6	159134000	159135000	1.2199071397113799
chr6	159134100	159135100	1.0961953340015678
chr6	159134200	159135200	1.0285901717906385
chr6	159134300	159135300	1.2999788848697744
chr6	159134400	159135400	1.0916316486389066
chr6	159134500	159135500	1.343687092690142
chr6	159134600	159135600	1.4553106244905971
chr6	159136700	159137700	1.6700386708979316
chr6	159136800	159137800	2.302872602899375
chr6	159136900	159137900	2.3518155845020656
chr6	159137000	159138000	1.9634355383437094
chr6	159137100	159138100	1.4636899095317653
chr6	159137200	159138200	1.6495241695722442
chr6	159137300	159138300	1.612403614181308
chr6	159137400	159138400	1.5884743488829982
chr6	159137500	159138500	1.052248051197456
chr6	159137600	159138600	0.4780937633116292
chr6	159137700	159138700	0.4911428368833909
chr6	159137800	159138800	-0.18339385979044198
chr6	159138500	159139500	0.4537071861938872
chr6	159138600	159139600	0.9142172847242198
chr6	159138700	159139700	0.3538476352197973
chr6	159138800	159139800	0.2609736892693025
chr6	159138900	159139900	0.24156079420376114
chr6	159139000	159140000	0.28439018795394727
chr6	159139100	159140100	0.20074403151169834
chr6	159139200	159140200	0.6964097195646091
chr6	159139300	159140300	-0.2255746571037864
chr6	159139400	159140400	-0.17217137041567915
chr6	159139500	159140500	-0.2920747363722862
chr6	159139600	159140600	-1.496093586415495
chr6	159139700	159140700	-0.4811182385831047
chr6	159139800	159140800	-0.10324400659730272
chr6	159139900	159140900	-0.05271803602157603
chr6	159140000	159141000	-0.00570980443668088
chr6	159140100	159141100	0.17286298130825475
chr6	159140200	159141200	-0.36294418863644506
chr6	159140300	159141300	0.38443916404717
chr6	159140400	159141400	0.10632178424530599
chr6	159140500	159141500	0.4825539615884277
chr6	159140600	159141600	0.6691785473123222
chr6	159140700	159141700	-0.059517714238683676
chr6	159140800	159141800	-0.172744974575198
chr6	159140900	159141900	0.2135010095320344
chr6	159141000	159142000	0.11809257134340764
chr6	159141100	159142100	-0.30932586457540634
chr6	159141200	159142200	0.5993042829381111
chr6	159141300	159142300	1.0244067294616903
chr6	159141400	159142400	1.1181312422753642
chr6	159141500	159142500	1.0173549140049774
chr6	159141600	159142600	1.675851231361347
chr6	159141700	159142700	1.8156907084903449
chr6	159141800	159142800	1.7515545609332177
chr6	159141900	159142900	0.929850879141428
chr6	159142000	159143000	0.7650064519388977
chr6	159142100	159143100	1.6212929607857332
chr6	159142200	159143200	0.7031462208521375
chr6	159142300	159143300	0.01278245322323246
chr6	159142400	159143400	-0.2516617676466457
chr6	159142500	159143500	-0.28110151348216045
chr6	159142600	159143600	-0.4799873066572174
chr6	159142700	159143700	-0.5822860567151149
chr6	159142800	159143800	-0.5122304193135755
chr6	159144400	159145400	1.4442729086415518
chr6	159144500	159145500	0.9423954384030664
chr6	159144600	159145600	0.21552100823126616
chr6	159144700	159145700	-0.5289872357225175
chr6	159144800	159145800	-0.926079071021972
chr6	159144900	159145900	-0.5890878894019081
chr6	159145000	159146000	-0.5721110290140142
chr6	159145100	159146100	-0.5005209330454294
chr6	159145200	159146200	-0.6983637172828109
chr6	159145300	159146300	-0.9171739815763374
chr6	159145400	159146400	-1.4838873329274866
chr6	159145500	159146500	-1.2645806464330092
chr6	159146400	159147400	0.8347073063743985
chr6	159146500	159147500	0.029896772339436824
chr6	159146600	159147600	-0.3946826429284023
chr6	159146700	159147700	-0.7519145731306522
chr6	159146800	159147800	-0.9114640704142288
chr6	159146900	159147900	-1.1482270222221336
chr6	159147000	159148000	-1.2901570973895347
chr6	159147100	159148100	-1.1165000538526229
chr6	159147200	159148200	-1.3168053379686508
chr6	159147300	159148300	-1.38540492492899
chr6	159147400	159148400	-1.6573809496193324
chr6	159147500	159148500	-1.138338642952934
chr6	159147600	159148600	-0.0530328881059949
chr6	159147700	159148700	0.34711948543632265
chr6	159147800	159148800	0.6525602895566593
chr6	159147900	159148900	0.6094562970768156
chr6	159148000	159149000	1.407479997066906
chr6	159148100	159149100	1.6963282592227504
chr6	159148200	159149200	1.9593017531486496
chr6	159148300	159149300	2.23218803489219
chr6	159148400	159149400	2.0609342916801907
chr6	159148500	159149500	1.894234217222274
chr6	159148600	159149600	1.4529835488005278
chr6	159148700	159149700	1.6972318604152068
chr6	159148800	159149800	1.7476578223374262
chr6	159148900	159149900	2.411703396363205
chr6	159149000	159150000	1.8263596610972208
chr6	159149100	159150100	1.1124562081444378
chr6	159150100	159151100	1.3235191576393226
chr6	159150200	159151200	1.2889942015377098
chr6	159150300	159151300	1.2790207438453494
chr6	159150400	159151400	1.2043174901834657
chr6	159150500	159151500	0.9511708982079116
chr6	159150600	159151600	0.52690568820856
chr6	159150700	159151700	0.6608256574036823
chr6	159150800	159151800	0.11212991955680293
chr6	159150900	159151900	0.1914518422714051
chr6	159151000	159152000	0.09772561864153607
chr6	159151100	159152100	-0.07357245544017647
chr6	159151200	159152200	-0.3957311495157452
chr6	159151300	159152300	-0.4596367423864222
chr6	159153300	159154300	-1.3247532889929454
chr6	159153400	159154400	-2.4209242507237843
chr6	159153500	159154500	-2.68000003111797
chr6	159153600	159154600	-2.213317362137507
chr6	159153700	159154700	-1.86483017225711
chr6	159153800	159154800	-1.6670236815236523
chr6	159153900	159154900	-1.6097956894798335
chr6	159154000	159155000	-1.7120585815515403
chr6	159154100	159155100	-1.723014388933669
chr6	159154200	159155200	-1.3707544881794294
chr6	159154300	159155300	-1.5309360288876677
chr6	159154400	159155400	-0.3257275388811513
chr6	159154500	159155500	0.4397889356777935
chr6	159154600	159155600	0.3565467476696965
chr6	159154700	159155700	0.1891324380720733
chr6	159154800	159155800	0.6994917931565761
chr6	159154900	159155900	1.1322013462829141
chr6	159155000	159156000	1.423151107651806
chr6	159155100	159156100	1.519195043754673
chr6	159155200	159156200	1.467339897759769
chr6	159155300	159156300	1.3817273964686263
chr6	159155400	159156400	1.1337109100882816
chr6	159155500	159156500	1.1749978550480669
chr6	159155600	159156600	0.947842115766634
chr6	159155700	159156700	0.6181792650726071
chr6	159156200	159157200	-0.35361306377283946
chr6	159156300	159157300	-0.452770585417387
chr6	159156400	159157400	-0.3660677914331671
chr6	159156500	159157500	-0.7063245576042038
chr6	159156600	159157600	-0.4385545498166764
chr6	159156700	159157700	0.05424118091007665
chr6	159156800	159157800	0.5055233206932713
chr6	159156900	159157900	0.6160254310363555
chr6	159157000	159158000	0.9612980797468103
chr6	159157100	159158100	0.6825686958188244
chr6	159157200	159158200	1.0513687464392931
chr6	159157300	159158300	1.1993587732116326
chr6	159157400	159158400	1.32111209603776
chr6	159157500	159158500	1.5279412469122573
chr6	159157600	159158600	1.5574014576469355
chr6	159159400	159160400	0.7320614966375695
chr6	159159500	159160500	0.4261416474171448
chr6	159159600	159160600	0.8734623698003062
chr6	159159700	159160700	0.8904040667964231
chr6	159159800	159160800	0.017828156199554968
chr6	159159900	159160900	0.4705569683041377
chr6	159160000	159161000	0.12566013567064396
chr6	159160100	159161100	0.29135496586202064
chr6	159160200	159161200	0.3778231668512417
chr6	159160300	159161300	0.04048419074138916
chr6	159160400	159161400	-0.0988773852499342
chr6	159160500	159161500	0.8397792454638268
chr6	159160600	159161600	0.8821950050496158
chr6	159160700	159161700	1.411965002250514
chr6	159160800	159161800	1.6333195505545186
chr6	159160900	159161900	1.335641154635938
chr6	159161000	159162000	1.5893173329708496
chr6	159161100	159162100	1.6457048999448958
chr6	159161200	159162200	1.2483404419700879
chr6	159161300	159162300	1.7687314037117037
chr6	159161400	159162400	2.382976372924777
chr6	159161500	159162500	2.2078586408300205
chr6	159161600	159162600	1.61359119547762
chr6	159161700	159162700	1.0542548824777611
chr6	159161800	159162800	0.6631540370708097
chr6	159161900	159162900	0.5883448740063251
chr6	159162000	159163000	0.20075842241208314
chr6	159162100	159163100	0.3307756661625962
chr6	159162200	159163200	0.7273175195900757
chr6	159162300	159163300	0.6274649042876265
chr6	159162400	159163400	-0.15291963995149907
chr6	159162500	159163500	-0.7209230583824734
chr6	159162600	159163600	-0.4530673779269437
chr6	159162700	159163700	-0.14688107009900195
chr6	159162800	159163800	0.8049259427589565
chr6	159163300	159164300	1.459596939544742
chr6	159163400	159164400	2.163493475985048
chr6	159163500	159164500	2.6449305321011023
chr6	159163600	159164600	2.1236024868834025
chr6	159163700	159164700	2.671919786914768
chr6	159163800	159164800	1.984582306814344
chr6	159163900	159164900	1.7582814473303834
chr6	159164000	159165000	1.9739199985364435
chr6	159164100	159165100	2.0730788400367244
chr6	159164200	159165200	2.2784915927469505
chr6	159164300	159165300	2.7471960680595915
chr6	159164400	159165400	2.431180515093038
chr6	159164500	159165500	2.1287645180957546
chr6	159164600	159165600	2.6884820922011783
chr6	159164700	159165700	2.1914389168615074
chr6	159164800	159165800	2.8248267598664065
chr6	159164900	159165900	2.9897634770855017
chr6	159165000	159166000	2.7898858598085523
chr6	159165100	159166100	2.4612543656071315
chr6	159165200	159166200	2.067572968006968
chr6	159165300	159166300	1.8914615334061202
chr6	159165400	159166400	1.7573625215228472
chr6	159165500	159166500	1.57959658467838
chr6	159165600	159166600	1.8259361582265323
chr6	159165700	159166700	1.657901214409614
chr6	159165800	159166800	1.733524793575408
chr6	159165900	159166900	2.26065564182294
chr6	159166000	159167000	2.089533498395526
chr6	159166100	159167100	1.8692993064074568
chr6	159166200	159167200	1.9338593165823013
chr6	159166300	159167300	2.4923162133284484
chr6	159166400	159167400	2.7605039552075428
chr6	159166500	159167500	3.0471702397340463
chr6	159166600	159167600	2.8577997328719777
chr6	159166700	159167700	2.4289787122005158
chr6	159166800	159167800	2.1807941166179727
chr6	159166900	159167900	1.7313194628784898
chr6	159167000	159168000	1.7112924296247927
chr6	159167100	159168100	1.619186328976986
chr6	159167200	159168200	2.0196724829739137
chr6	159167300	159168300	2.132108859987376
chr6	159167400	159168400	2.110489001586917
chr6	159167500	159168500	1.5102850355959192
chr6	159167600	159168600	1.7204286286535204
chr6	159167700	159168700	2.6823682578717407
chr6	159167800	159168800	3.823616513848569
chr6	159167900	159168900	3.852893079013544
chr6	159168000	159169000	4.560950275955588
chr6	159168100	159169100	5.461799498163667
chr6	159168200	159169200	5.721798739557086
chr6	159168300	159169300	5.870127507563506
chr6	159168400	159169400	6.242298465032071
chr6	159168500	159169500	6.617945970259
chr6	159168600	159169600	7.119838131852728
chr6	159168700	159169700	7.006879068096029
chr6	159168800	159169800	6.824848326326872
chr6	159168900	159169900	7.144104740797151
chr6	159169000	159170000	6.756587523024082
chr6	159169100	159170100	6.591635775289482
chr6	159169200	159170200	6.5528335409675895
chr6	159169300	159170300	6.228395146420247
chr6	159169400	159170400	5.3682878238083935
chr6	159169500	159170500	4.904996086212977
chr6	159169600	159170600	4.3928091215944685
chr6	159169700	159170700	4.356104667320008
chr6	159169800	159170800	3.8605580319878166
chr6	159169900	159170900	3.1350542164885966
chr6	159170000	159171000	3.020842128434761
chr6	159170100	159171100	2.5545357861904043
chr6	159170200	159171200	1.4622984280181144
chr6	159170600	159171600	0.15781270991277974
chr6	159170700	159171700	-0.6338108913110229
chr6	159170800	159171800	-1.1264234495358498
chr6	159170900	159171900	-0.4845146500726417
chr6	159171000	159172000	-0.9091640068581954
chr6	159171100	159172100	-1.0602916169004633
chr6	159171200	159172200	-0.7100669048051719
chr6	159171300	159172300	-0.7838946664239155
chr6	159171400	159172400	-0.50630280283259
chr6	159171500	159172500	-0.17619199796768698
chr6	159171600	159172600	0.2329683273566747
chr6	159171700	159172700	1.1021134630924874
chr6	159171800	159172800	1.2421913671736224
chr6	159171900	159172900	0.5138131739446083
chr6	159172000	159173000	0.9495148912350614
chr6	159172100	159173100	0.9944794946671774
chr6	159172200	159173200	1.3693930825349012
chr6	159172300	159173300	1.2408663882674142
chr6	159172400	159173400	1.2918781091663338
chr6	159172500	159173500	1.6815583525996354
chr6	159172600	159173600	1.358164022659555
chr6	159172700	159173700	1.4440282048945383
chr6	159172800	159173800	1.3603017556262564
chr6	159172900	159173900	1.9715854151107688
chr6	159173000	159174000	1.1534526456986443
chr6	159173100	159174100	1.135291633637708
chr6	159173200	159174200	1.1499193045007312
chr6	159173300	159174300	0.9193619188174948
chr6	159173400	159174400	0.6657027064241708
chr6	159173500	159174500	0.36800843913566267
chr6	159173600	159174600	0.17201619580582508
chr6	159173700	159174700	0.009051875227984422
chr6	159173800	159174800	0.06700686881404139
chr6	159173900	159174900	0.03863781462532993
chr6	159174000	159175000	0.5983989000117593
chr6	159174100	159175100	0.8821102441196627
chr6	159174200	159175200	1.232438060903935
chr6	159174300	159175300	1.2601779923730243
chr6	159174400	159175400	1.6299047847183317
chr6	159174500	159175500	1.5655732725219895
chr6	159174600	159175600	1.6242355573445169
chr6	159174700	159175700	1.4197054354547558
chr6	159174800	159175800	1.5607800885326224
chr6	159174900	159175900	1.6832381424580884
chr6	159175000	159176000	2.5086122494392544
chr6	159175100	159176100	2.421195908309775
chr6	159175200	159176200	1.6020754718832901
chr6	159175300	159176300	1.421547702856015
chr6	159175400	159176400	1.2438136217360063
chr6	159175500	159176500	1.3664840370865643
chr6	159175600	159176600	1.9924837884547024
chr6	159175700	159176700	3.2585656166845665
chr6	159175800	159176800	3.3059488036836586
chr6	159175900	159176900	3.096723970665291
chr6	159176000	159177000	2.840170290169572
chr6	159176100	159177100	2.4386744521200603
chr6	159176200	159177200	2.5975132286215703
chr6	159176300	159177300	2.912845502888591
chr6	159176400	159177400	2.65244753728061
chr6	159176500	159177500	2.789680351622581
chr6	159176600	159177600	2.327206399566444
chr6	159176700	159177700	1.245076710042803
chr6	159176800	159177800	1.3577484512060225
chr6	159176900	159177900	1.8166805323951118
chr6	159177000	159178000	1.0659320997111537
chr6	159177100	159178100	0.9939805437980128
chr6	159177200	159178200	1.7200640440073036
chr6	159177300	159178300	1.8853291820431577
chr6	159177400	159178400	2.407859870158608
chr6	159177500	159178500	1.949580188680766
chr6	159177600	159178600	1.9853064783416563
chr6	159177700	159178700	2.164958093876536
chr6	159177800	159178800	2.005263426934264
chr6	159177900	159178900	1.7792449335410547
chr6	159178000	159179000	2.1948164320994525
chr6	159178100	159179100	2.68065079089628
chr6	159178200	159179200	2.212059860455934
chr6	159178300	159179300	2.562698992980263
chr6	159178400	159179400	2.6484740299407608
chr6	159178500	159179500	3.081369103452644
chr6	159178600	159179600	2.8607586650073507
chr6	159178700	159179700	2.2083593935438923
chr6	159178800	159179800	2.7328664732598047
chr6	159178900	159179900	2.746748498785162
chr6	159179000	159180000	2.9975153228123457
chr6	159179100	159180100	2.5051632210584636
chr6	159179200	159180200	2.5474821528861566
chr6	159179300	159180300	2.2469567227813374
chr6	159179400	159180400	1.9698073484491152
chr6	159179500	159180500	2.143942578531271
chr6	159179600	159180600	2.340080745337129
chr6	159179700	159180700	2.8491363087652277
chr6	159179800	159180800	1.960433143123368
chr6	159179900	159180900	1.3582475362603186
chr6	159180000	159181000	1.5255130619564905
chr6	159180100	159181100	1.8951132903364207
chr6	159180200	159181200	1.8725062246818784
chr6	159180300	159181300	1.432118806717816
chr6	159180400	159181400	1.3349643866325347
chr6	159180500	159181500	1.2253999032198502
chr6	159180600	159181600	0.8584002751942921
chr6	159180700	159181700	0.6509999219731977
chr6	159180800	159181800	1.1789769499646443
chr6	159180900	159181900	1.5803090266308162
chr6	159181000	159182000	1.3138359046713224
chr6	159181100	159182100	0.9637217918016816
chr6	159181200	159182200	0.4115432146728967
chr6	159181300	159182300	1.1458878505507681
chr6	159181400	159182400	1.2436857542223791
chr6	159181500	159182500	1.0207935598264255
chr6	159181600	159182600	0.9968099743912916
chr6	159181700	159182700	0.9774323528646698
chr6	159181800	159182800	0.7488506622808384
chr6	159181900	159182900	0.7143193035824045
chr6	159182000	159183000	0.5703383880697752
chr6	159182100	159183100	0.8098199186478022
chr6	159182200	159183200	1.0725099806659724
chr6	159182300	159183300	0.5480065081879022
chr6	159182400	159183400	-0.08508416964598133
chr6	159182500	159183500	-0.21580372930227384
chr6	159182600	159183600	0.4597216027638909
chr6	159182700	159183700	1.004646005779062
chr6	159182800	159183800	1.839095282699989
chr6	159182900	159183900	1.9248971747881352
chr6	159183000	159184000	2.109323080635583
chr6	159183100	159184100	1.6517392723136672
chr6	159183200	159184200	1.8428478815644704
chr6	159183300	159184300	2.2942227029226707
chr6	159183400	159184400	2.629114317549408
chr6	159183500	159184500	2.3909009883100203
chr6	159183600	159184600	1.694041416406897
chr6	159183700	159184700	0.4247350354928153
chr6	159183800	159184800	-0.1506933439974689
chr6	159183900	159184900	0.0005105483660593808
chr6	159184000	159185000	-0.47988916239081014
chr6	159184100	159185100	0.1249200199728542
chr6	159184200	159185200	-0.016898397151983213
chr6	159184300	159185300	-0.2771093035404989
chr6	159184400	159185400	-0.16825352595821294
chr6	159184500	159185500	0.06129444290744732
chr6	159184600	159185600	0.8925736139126268
chr6	159184700	159185700	1.508041840863955
chr6	159184800	159185800	1.2567565258955944
chr6	159184900	159185900	1.4234993536941096
chr6	159185000	159186000	1.2770871500701428
chr6	159185100	159186100	1.0189274442631422
chr6	159185200	159186200	1.3067010811444275
chr6	159185300	159186300	1.0260377254765656
chr6	159185400	159186400	0.5899561279476399
chr6	159185500	159186500	0.4343029564161653
chr6	159185600	159186600	-0.08302737185083092
chr6	159185700	159186700	-0.2517432909698876
chr6	159186400	159187400	1.163285543631745
chr6	159186500	159187500	0.6568976111541133
chr6	159186600	159187600	0.20746348526702774
chr6	159186700	159187700	0.11684528439010244
chr6	159186800	159187800	-0.06972195909548529
chr6	159186900	159187900	0.44437213643358864
chr6	159187000	159188000	0.5070323730404485
chr6	159187100	159188100	0.2767984613272814
chr6	159187200	159188200	-0.3265522050816591
chr6	159187300	159188300	0.922061269232802
chr6	159187400	159188400	0.9156210044212828
chr6	159188600	159189600	1.036221908751629
chr6	159188700	159189700	0.7096551168282602
chr6	159188800	159189800	0.7340655236622532
chr6	159188900	159189900	1.1245341302962253
chr6	159189000	159190000	0.27771307386002386
chr6	159189100	159190100	0.6573010440808162
chr6	159189200	159190200	0.6119255348319714
chr6	159189300	159190300	0.9360479497038654
chr6	159189400	159190400	1.3038004625870745
chr6	159189500	159190500	2.2561469290832985
chr6	159189600	159190600	2.737196445450212
chr6	159189700	159190700	2.716135098566248
chr6	159189800	159190800	2.629574664274644
chr6	159189900	159190900	2.345866756971649
chr6	159190000	159191000	2.6500688005730675
chr6	159190100	159191100	2.7195762424451733
chr6	159190200	159191200	2.70220391417338
chr6	159190300	159191300	2.1600548314703567
chr6	159190400	159191400	1.6577905175577812
chr6	159190500	159191500	1.3843691604071409
chr6	159190600	159191600	0.9596766756853152
chr6	159190700	159191700	0.6545586766406097
chr6	159190800	159191800	0.6646950872297058
chr6	159190900	159191900	0.8337523371392166
chr6	159191000	159192000	0.7748879056493754
chr6	159191100	159192100	0.6816451289585423
chr6	159191200	159192200	0.4222316667648828
chr6	159191300	159192300	0.6926633811607373
chr6	159191400	159192400	1.2824589345353568
chr6	159191500	159192500	0.9067249443586536
chr6	159191600	159192600	0.8318493994454609
chr6	159191700	159192700	1.1869919960233797
chr6	159191800	159192800	1.6747426326723744
chr6	159191900	159192900	1.573198338400276
chr6	159192000	159193000	1.8260437990331735
chr6	159192100	159193100	2.257121992607731
chr6	159192200	159193200	1.9036092612777693
chr6	159192300	159193300	1.9346524699643088
chr6	159192400	159193400	1.0270035617546518
chr6	159192500	159193500	0.9467557253879048
chr6	159192600	159193600	1.3637909222126163
chr6	159192700	159193700	1.5548167681984169
chr6	159192800	159193800	1.130646080295748
chr6	159192900	159193900	1.4440656259061784
chr6	159193000	159194000	1.4680983147886395
chr6	159193100	159194100	1.4613944799955558
chr6	159193200	159194200	1.5117805111866252
chr6	159193300	159194300	1.3706176890203363
chr6	159193400	159194400	1.306865350917845
chr6	159193500	159194500	1.6570828075169983
chr6	159193600	159194600	1.5233587316317732
chr6	159193700	159194700	1.1705413619952771
chr6	159193800	159194800	1.4241428801541427
chr6	159193900	159194900	1.0384720075941505
chr6	159194000	159195000	1.2049457922067666
chr6	159194100	159195100	0.7582613123445335
chr6	159194200	159195200	1.00094716501642
chr6	159194300	159195300	1.1353307057624011
chr6	159194400	159195400	1.9381936167400284
chr6	159194500	159195500	1.8592827978297823
chr6	159194600	159195600	1.5929967718249032
chr6	159194700	159195700	2.0387027125811947
chr6	159194800	159195800	1.7570080196950395
chr6	159194900	159195900	1.5761459679800618
chr6	159195000	159196000	1.2974419985451138
chr6	159195100	159196100	1.387238934790482
chr6	159195200	159196200	1.4407900552677273
chr6	159195300	159196300	1.5222506151697948
chr6	159195400	159196400	1.1620611299669494
chr6	159195500	159196500	0.9816229386127456
chr6	159195600	159196600	1.3383332761983728
chr6	159195700	159196700	1.1156765289161814
chr6	159195800	159196800	1.2104038609666372
chr6	159195900	159196900	1.8150511070714568
chr6	159196000	159197000	1.882878795311539
chr6	159196100	159197100	2.344257340316
chr6	159196200	159197200	1.9944803451701247
chr6	159196300	159197300	2.151369903817491
chr6	159196400	159197400	2.469741987388894
chr6	159196500	159197500	2.6656871765233747
chr6	159196600	159197600	2.3867557790295684
chr6	159196700	159197700	2.3529446261767024
chr6	159196800	159197800	2.2375515917673416
chr6	159196900	159197900	1.4879908816040317
chr6	159197400	159198400	1.0415757092217794
chr6	159197500	159198500	1.0136471240562956
chr6	159197600	159198600	1.2118724411695811
chr6	159197700	159198700	1.3131834027429787
chr6	159197800	159198800	1.1215613423668322
chr6	159197900	159198900	0.9954519434782052
chr6	159198000	159199000	1.0210260384498895
chr6	159198100	159199100	0.7000838408916764
chr6	159198200	159199200	0.40312721145948816
chr6	159198300	159199300	1.0328525704371203
chr6	159198400	159199400	1.2880563038504955
chr6	159198500	159199500	1.1905214728568607
chr6	159198600	159199600	0.9168735974801888
chr6	159198700	159199700	0.8407103483176233
chr6	159198800	159199800	0.8383312360778442
chr6	159198900	159199900	1.149897962046269
chr6	159199000	159200000	1.4222055582216442
chr6	159199100	159200100	1.5213118453932863
chr6	159199200	159200200	1.1686282991021557
chr6	159199300	159200300	0.9178861881014088
chr6	159200700	159201700	1.2061329625527526
chr6	159200800	159201800	0.4710791522180729
chr6	159200900	159201900	1.1945854057990968
chr6	159201000	159202000	0.9940833879033177
chr6	159201100	159202100	1.066420582591573
chr6	159201200	159202200	1.7394817094443018
chr6	159201300	159202300	2.395631400493264
chr6	159201400	159202400	2.5407260334268567
chr6	159201500	159202500	2.772711793067768
chr6	159201600	159202600	2.611597026102748
chr6	159201700	159202700	2.2528128389951805
chr6	159201800	159202800	2.8165681685705084
chr6	159201900	159202900	2.7709391166307027
chr6	159202000	159203000	3.046890396526736
chr6	159202100	159203100	2.6107148423383206
chr6	159202200	159203200	2.37498686783046
chr6	159202300	159203300	2.1950705679474147
chr6	159202400	159203400	2.5451387555914513
chr6	159202500	159203500	1.5232413006041563
chr6	159202600	159203600	1.859824026096461
chr6	159202700	159203700	2.3836434099405626
chr6	159202800	159203800	2.3584708970118147
chr6	159202900	159203900	2.4637050303133825
chr6	159203000	159204000	2.5250331197703004
chr6	159203100	159204100	2.6311479882962434
chr6	159203200	159204200	2.496056817280502
chr6	159203300	159204300	2.42627942595276
chr6	159203400	159204400	1.9353431425287049
chr6	159203500	159204500	2.352463246497015
chr6	159203600	159204600	2.3994103275097816
chr6	159203700	159204700	2.0657779122661784
chr6	159203800	159204800	1.9132534148192744
chr6	159203900	159204900	1.2278128507802195
chr6	159204000	159205000	0.7932906789329991
chr6	159204100	159205100	1.1506509187120857
chr6	159204200	159205200	1.1769130324177135
chr6	159204300	159205300	0.9046921384999724
chr6	159204400	159205400	1.1290847917276299
chr6	159204500	159205500	0.9890254589982764
chr6	159204600	159205600	0.7476711151533648
chr6	159204700	159205700	0.6008697926352434
chr6	159204800	159205800	0.6443566140970576
chr6	159204900	159205900	0.8090625112386509
chr6	159205000	159206000	1.2978837720772685
chr6	159205100	159206100	1.1813417354378402
chr6	159206300	159207300	1.0273664249611782
chr6	159206400	159207400	2.044605727519347
chr6	159206500	159207500	1.7447911259247049
chr6	159206600	159207600	1.8558538411645704
chr6	159206700	159207700	1.3765503661668712
chr6	159206800	159207800	1.822855738483913
chr6	159206900	159207900	2.0662699301007343
chr6	159207000	159208000	1.6472051283856726
chr6	159207100	159208100	2.097121733460172
chr6	159207200	159208200	2.4032671193177
chr6	159207300	159208300	2.424739531863123
chr6	159207400	159208400	1.904101007299276
chr6	159207500	159208500	2.048438246661312
chr6	159207600	159208600	2.034622919783216
chr6	159207700	159208700	2.7209121274775696
chr6	159207800	159208800	2.8708415497113218
chr6	159208900	159209900	2.9178547665870083
chr6	159209000	159210000	3.4373141126191955
chr6	159209100	159210100	2.971813303392324
chr6	159209200	159210200	2.762398104790912
chr6	159209300	159210300	2.785218800562752
chr6	159209400	159210400	2.3742045837374532
chr6	159209500	159210500	2.3134644675364044
chr6	159209600	159210600	2.9318628122647428
chr6	159209700	159210700	2.9528785358474723
chr6	159209800	159210800	2.4611252540073814
chr6	159209900	159210900	2.67687540125921
chr6	159210000	159211000	2.5193079367326496
chr6	159210100	159211100	2.704883979996609
chr6	159210200	159211200	3.0087707910498516
chr6	159210300	159211300	3.0260690589776744
chr6	159210400	159211400	3.4504734536743182
chr6	159210500	159211500	3.3249761012639327
chr6	159210600	159211600	2.513510842254345
chr6	159210700	159211700	2.464881629745999
chr6	159210800	159211800	2.9617982129900757
chr6	159210900	159211900	2.8578067944178884
chr6	159211000	159212000	2.6567792337529834
chr6	159211100	159212100	3.0304003832644564
chr6	159211200	159212200	3.6787285364796025
chr6	159211300	159212300	3.9924900763019258
chr6	159211400	159212400	3.1661305100438364
chr6	159211500	159212500	3.0783551114972383
chr6	159211600	159212600	2.6643230648192326
chr6	159211700	159212700	2.471530601304341
chr6	159211800	159212800	2.3561639477914627
chr6	159211900	159212900	2.517200276351439
chr6	159212000	159213000	2.2599724419469807
chr6	159212100	159213100	1.6791553180335226
chr6	159212200	159213200	0.8964965006513181
chr6	159212300	159213300	0.4256153287040699
chr6	159212400	159213400	1.2744678295074263
chr6	159212500	159213500	0.9834069718911456
chr6	159212600	159213600	1.6307181007561713
chr6	159212700	159213700	1.1857466886050652
chr6	159212800	159213800	0.7477792278471947
chr6	159212900	159213900	0.2112002949846229
chr6	159213000	159214000	0.10931025524029965
chr6	159213100	159214100	0.22008673690519265
chr6	159213200	159214200	-0.01622697801854575
chr6	159213300	159214300	0.03412051162515626
chr6	159215100	159216100	1.1704191464202918
chr6	159215200	159216200	1.4564377678375189
chr6	159215300	159216300	2.108164009744404
chr6	159215400	159216400	2.18458383611285
chr6	159215500	159216500	2.4069555935614253
chr6	159215600	159216600	2.454757832620253
chr6	159215700	159216700	2.2065391344022505
chr6	159215800	159216800	1.8147488534894205
chr6	159215900	159216900	1.701651629579196
chr6	159216000	159217000	1.870713556296196
chr6	159216100	159217100	2.10770862690296
chr6	159216900	159217900	1.743070484702434
chr6	159217000	159218000	2.7719373672827317
chr6	159217100	159218100	1.7231254378229934
chr6	159217200	159218200	2.114388726947724
chr6	159217300	159218300	2.3929174741585686
chr6	159217400	159218400	2.68341890093882
chr6	159217500	159218500	2.3837499783017218
chr6	159217600	159218600	2.3085053280732226
chr6	159217700	159218700	1.301021354142844
chr6	159217800	159218800	1.7027259329319582
chr6	159217900	159218900	1.7804228088364031
chr6	159218000	159219000	1.2792508835780034
chr6	159218100	159219100	2.0031209541385464
chr6	159218200	159219200	2.0136783152534434
chr6	159218300	159219300	1.8991297068971569
chr6	159218400	159219400	1.1475898247520997
chr6	159218500	159219500	1.5658788773321834
chr6	159218600	159219600	2.0656089525577968
chr6	159218700	159219700	2.5409279491984944
chr6	159218800	159219800	2.490101893942365
chr6	159218900	159219900	2.8549666030648826
chr6	159219000	159220000	2.667852406464528
chr6	159219100	159220100	2.524063248897781
chr6	159219200	159220200	2.4201846486060945
chr6	159219300	159220300	2.1239042422087437
chr6	159219400	159220400	2.813147811087706
chr6	159219500	159220500	2.63445061977136
chr6	159219600	159220600	2.0991736233592446
chr6	159219700	159220700	2.0131230403529194
chr6	159219800	159220800	1.6964515942619152
chr6	159219900	159220900	1.1236977614192991
chr6	159220000	159221000	1.141247414660793
chr6	159221300	159222300	0.09622273327963912
chr6	159221400	159222400	0.5672355847116534
chr6	159221500	159222500	1.1352031050297338
chr6	159221600	159222600	0.7239684148085129
chr6	159221700	159222700	0.267465459072104
chr6	159221800	159222800	0.3921885995136924
chr6	159221900	159222900	0.5843985173042356
chr6	159222000	159223000	1.0512363329215195
chr6	159223100	159224100	2.258343279619087
chr6	159223200	159224200	2.379822590665268
chr6	159223300	159224300	2.1790959246306354
chr6	159223400	159224400	1.5677712001961208
chr6	159223500	159224500	2.096073793201996
chr6	159223600	159224600	1.1319591963763933
chr6	159223700	159224700	1.333054887004974
chr6	159223800	159224800	1.4075213211869375
chr6	159223900	159224900	1.5765245753671937
chr6	159224000	159225000	1.3470902299549135
chr6	159224100	159225100	1.5115848110947212
chr6	159224200	159225200	2.031135690183926
chr6	159224300	159225300	2.5807596476202845
chr6	159224400	159225400	2.377377486939965
chr6	159224500	159225500	1.7022667864647587
chr6	159224600	159225600	2.4178802975530767
chr6	159224700	159225700	2.9621897152760934
chr6	159224800	159225800	3.0914826469895176
chr6	159224900	159225900	2.9036503692994007
chr6	159225000	159226000	3.219394487551249
chr6	159225100	159226100	3.0192548796600627
chr6	159225200	159226200	2.2868240088599827
chr6	159225300	159226300	2.0896625915704967
chr6	159225400	159226400	2.17792447993615
chr6	159225500	159226500	2.777383040980667
chr6	159225600	159226600	2.2843726583111104
chr6	159225700	159226700	1.837244974692682
chr6	159225800	159226800	2.107329725211525
chr6	159225900	159226900	1.947724864870645
chr6	159226000	159227000	1.9780417632670988
chr6	159226100	159227100	1.9762808179943043
chr6	159226200	159227200	1.9558838390162527
chr6	159226300	159227300	1.6457348963545655
chr6	159226400	159227400	1.9142928041261744
chr6	159226500	159227500	1.5163924008427607
chr6	159226600	159227600	1.431932197988698
chr6	159228200	159229200	0.17940553189615013
chr6	159228300	159229300	-0.6069060002154825
chr6	159228400	159229400	-0.5246619528559372
chr6	159228500	159229500	0.06791106178078901
chr6	159228600	159229600	0.8610980317320054
chr6	159228700	159229700	1.1798932900495869
chr6	159228800	159229800	1.9202115816028624
chr6	159228900	159229900	2.860443520599896
chr6	159229000	159230000	2.8342874567942538
chr6	159229100	159230100	3.5073860153205083
chr6	159229200	159230200	3.6734179712825417
chr6	159229300	159230300	4.315220089959185
chr6	159229400	159230400	4.1103155323962985
chr6	159229500	159230500	3.705878273024112
chr6	159229600	159230600	3.424365984841674
chr6	159229700	159230700	3.235153803560038
chr6	159229800	159230800	2.7683286331628865
chr6	159229900	159230900	2.214234646133905
chr6	159230000	159231000	1.8208954247957307
chr6	159231300	159232300	1.2456982237462535
chr6	159231700	159232700	3.2001173737471187
chr6	159231800	159232800	3.2161514824985904
chr6	159231900	159232900	3.8510920449639534
chr6	159232000	159233000	4.933597075380154
chr6	159232100	159233100	5.73433346446852
chr6	159232200	159233200	5.5591518899622105
chr6	159232300	159233300	5.823686104570001
chr6	159232400	159233400	5.827086408611536
chr6	159232500	159233500	6.1235195466201136
chr6	159232600	159233600	6.105525810306912
chr6	159232700	159233700	5.607366227818956
chr6	159232800	159233800	5.819406704185014
chr6	159232900	159233900	5.649233898128829
chr6	159233000	159234000	4.579017665088789
chr6	159233100	159234100	3.4724904509445307
chr6	159238600	159239600	-0.07934023497850648
chr6	159238700	159239700	0.4530232554100842
chr6	159238800	159239800	0.9786161585488258
chr6	159238900	159239900	1.268602811799378
chr6	159239000	159240000	1.2729877807732783
chr6	159239100	159240100	2.0402835775506665
chr6	159239200	159240200	2.2169437954377864
chr6	159239300	159240300	2.449995583905664
chr6	159239400	159240400	2.7778322763033416
chr6	159239500	159240500	2.576845746422145
chr6	159239600	159240600	2.2082633542036136
chr6	159239700	159240700	2.000989786037123
chr6	159239800	159240800	1.6290255979176962
chr6	159241000	159242000	1.4197170331718858
chr6	159241100	159242100	0.5470290276799433
chr6	159241200	159242200	0.6810073331605943
chr6	159241300	159242300	0.4369236760193185
chr6	159241400	159242400	0.6579736096791342
chr6	159241500	159242500	0.8112243500533459
chr6	159241600	159242600	0.8917172945594848
chr6	159241700	159242700	0.7745834289832255
chr6	159241800	159242800	-0.02184374084209489
chr6	159241900	159242900	-0.2313997301219537
chr6	159242000	159243000	-0.6914073944405457
chr6	159242100	159243100	-0.08736465466031848
chr6	159242200	159243200	-0.3688996673828973
chr6	159242800	159243800	-0.1692289033747369
chr6	159242900	159243900	-0.09265201164801946
chr6	159243000	159244000	-0.026010925176061555
chr6	159243100	159244100	0.5522342239333358
chr6	159243200	159244200	0.6626184832917125
chr6	159243300	159244300	0.5676236242171933
chr6	159243400	159244400	1.1186609565166366
chr6	159243500	159244500	1.3622787694371534
chr6	159243600	159244600	0.8311911911563046
chr6	159243700	159244700	0.9085366613030764
chr6	159243800	159244800	0.8497565505492188
chr6	159243900	159244900	0.904612457686638
chr6	159244000	159245000	0.8500851206458279
chr6	159244100	159245100	0.6737380071472737
chr6	159244200	159245200	0.562463978659164
chr6	159244300	159245300	0.5249294306125013
chr6	159244400	159245400	0.08374978227076417
chr6	159244500	159245500	-0.2494387143419141
chr6	159244600	159245600	0.4274871717597988
chr6	159244700	159245700	0.2874498149912207
chr6	159246000	159247000	1.2104575767812644
chr6	159246100	159247100	1.2471477452548243
chr6	159246200	159247200	1.4964293992330708
chr6	159246300	159247300	1.7088013657804342
chr6	159246400	159247400	2.200459916762094
chr6	159246500	159247500	1.7280625686516422
chr6	159246600	159247600	1.4099639551744825
chr6	159246700	159247700	0.9747654894248294
chr6	159246800	159247800	1.0157127866791862
chr6	159246900	159247900	0.9125290269351906
chr6	159247000	159248000	0.4723108436048447
chr6	159247100	159248100	0.12252885118061888
chr6	159247200	159248200	0.03707197861245964
chr6	159247300	159248300	0.16898596187721462
chr6	159247400	159248400	-0.4349067262054506
chr6	159247500	159248500	-0.1865145775177081
chr6	159247600	159248600	0.06160558947616779
chr6	159247700	159248700	-0.1310749939429511
chr6	159247800	159248800	0.31265164744078505
chr6	159247900	159248900	0.3177526547312832
chr6	159248000	159249000	0.7366487211269738
chr6	159248100	159249100	0.8091326879331601
chr6	159248200	159249200	0.8126173850633053
chr6	159248300	159249300	0.4865047841136864
chr6	159248400	159249400	0.4517487924888205
chr6	159248500	159249500	-0.14509094338752718
chr6	159250100	159251100	0.8687157207914895
chr6	159250200	159251200	0.907453266978716
chr6	159250300	159251300	0.9820154840829508
chr6	159250400	159251400	1.4927915368879403
chr6	159250500	159251500	1.898192389418044
chr6	159250600	159251600	2.409970850833877
chr6	159250700	159251700	2.4729204296682643
chr6	159250800	159251800	2.3637437606021967
chr6	159250900	159251900	2.253449715759152
chr6	159251000	159252000	2.0287658592538143
chr6	159251100	159252100	1.8615081217552831
chr6	159251200	159252200	1.626162159582717
chr6	159251300	159252300	1.5056440145396637
chr6	159251400	159252400	1.0622117127549235
chr6	159251500	159252500	0.6611590572367597
chr6	159251600	159252600	0.07969867427152116
chr6	159251700	159252700	-0.29104025399635824
chr6	159251800	159252800	-0.7180809003010896
chr6	159252400	159253400	1.5688339059624083
chr6	159252500	159253500	1.7307083645729586
chr6	159252600	159253600	2.1038127861685427
chr6	159252700	159253700	2.2255513190979457
chr6	159252800	159253800	2.5896950960537604
chr6	159252900	159253900	2.8332260137139524
chr6	159253000	159254000	3.2167483867819637
chr6	159253100	159254100	2.667048177075408
chr6	159253200	159254200	2.7210423832000856
chr6	159253300	159254300	2.5995778198629482
chr6	159253400	159254400	2.5840932249510487
chr6	159253500	159254500	2.446907199703773
chr6	159253600	159254600	2.109294904169725
chr6	159253700	159254700	1.9592933141155169
chr6	159254700	159255700	1.2230739783058522
chr6	159254800	159255800	0.7665731297289845
chr6	159254900	159255900	1.6366156442666888
chr6	159255000	159256000	1.7608260438656889
chr6	159255100	159256100	2.3990500319173558
chr6	159255200	159256200	2.108737914397377
chr6	159255300	159256300	2.035855083402005
chr6	159255400	159256400	2.3303873721258244
chr6	159255500	159256500	2.5414028733942184
chr6	159255600	159256600	2.215347521339692
chr6	159255700	159256700	2.3594770680699204
chr6	159255800	159256800	2.380881433491961
chr6	159255900	159256900	1.823037246927556
chr6	159256000	159257000	1.3729403476071254
chr6	159256100	159257100	1.0623993276335777
chr6	159256200	159257200	1.4534171474273947
chr6	159256300	159257300	0.39291490451806
chr6	159256400	159257400	-0.4222606588444415
chr6	159256500	159257500	-0.2515357590493502
chr6	159256600	159257600	-0.2739297048798387
chr6	159256700	159257700	-0.31367757067393204
chr6	159256800	159257800	-0.22691139209611674
chr6	159256900	159257900	-0.24662641973550065
chr6	159258000	159259000	1.2871033843054365
chr6	159258100	159259100	0.8668941652346974
chr6	159258200	159259200	0.8834580326981991
chr6	159258300	159259300	0.6926319895820611
chr6	159258400	159259400	1.4906394156748457
chr6	159258500	159259500	1.9731718695885767
chr6	159258600	159259600	1.7661977456456868
chr6	159258700	159259700	1.4995540020788978
chr6	159258800	159259800	1.1954390193573907
chr6	159258900	159259900	0.7527451707501184
chr6	159259000	159260000	1.059823644497625
chr6	159259100	159260100	1.2633851870254909
chr6	159259200	159260200	1.2072798116478711
chr6	159259300	159260300	1.1815000058076293
chr6	159261100	159262100	-0.9292362713500192
chr6	159261200	159262200	-0.8362746746675251
chr6	159261300	159262300	-0.3487806429811711
chr6	159261400	159262400	0.12205175233433775
chr6	159261500	159262500	0.7955548830225823
chr6	159261600	159262600	1.3037684388544757
chr6	159261700	159262700	1.4895118350303769
chr6	159261800	159262800	1.2529389579159729
chr6	159261900	159262900	1.6408463808018139
chr6	159262000	159263000	1.9092878539208769
chr6	159262100	159263100	1.7674300474109657
chr6	159262200	159263200	2.033875547210198
chr6	159262300	159263300	1.4674578652546904
chr6	159262400	159263400	1.4849292133796157
chr6	159262500	159263500	0.9483864656634502
chr6	159262600	159263600	0.7484167831772822
chr6	159262700	159263700	0.6225987534214795
chr6	159262800	159263800	1.0496481786198233
chr6	159262900	159263900	1.1674167119150238
chr6	159263000	159264000	1.1917126821687747
chr6	159263100	159264100	1.2598823158054129
chr6	159263500	159264500	1.170701810474668
chr6	159263600	159264600	1.1815254092025629
chr6	159263700	159264700	0.9162282205938764
chr6	159263800	159264800	1.7261736047262828
chr6	159263900	159264900	1.320228518584148
chr6	159264000	159265000	1.2404380745245687
chr6	159264100	159265100	0.9315303655101748
chr6	159264200	159265200	0.774960911626176
chr6	159264300	159265300	0.41548821211538384
chr6	159264400	159265400	0.22419740150484652
chr6	159264500	159265500	-0.09778624996067048
chr6	159264600	159265600	0.0490226125393014
chr6	159264700	159265700	0.3950561312450632
chr6	159264800	159265800	-0.11549637737479412
chr6	159264900	159265900	0.37645424146080064
chr6	159265000	159266000	0.35921601698015815
chr6	159265100	159266100	1.0744089213433283
chr6	159265200	159266200	1.7414799587502516
chr6	159265300	159266300	1.7017588022410213
chr6	159265400	159266400	1.8441845205306069
chr6	159265500	159266500	2.384910898891088
chr6	159265600	159266600	1.8571659568344547
chr6	159265700	159266700	2.0633385356476683
chr6	159266600	159267600	0.970325596843154
chr6	159266700	159267700	0.9292285583380612
chr6	159266800	159267800	0.3169080159522608
chr6	159266900	159267900	0.8337069260481195
chr6	159267000	159268000	0.3044204328282016
chr6	159267100	159268100	0.09305839174916083
chr6	159267200	159268200	0.08991170750473998
chr6	159267300	159268300	0.3801632053373665
chr6	159267400	159268400	0.5261684304842669
chr6	159267500	159268500	0.5786268991025721
chr6	159267600	159268600	0.4917577117906267
chr6	159267700	159268700	0.4050664204422144
chr6	159267800	159268800	1.264752310320184
chr6	159267900	159268900	0.9926940924474092
chr6	159268000	159269000	0.9957944452775866
chr6	159269400	159270400	2.0996786288216533
chr6	159269500	159270500	1.6449571219736083
chr6	159269600	159270600	1.0113568607013552
chr6	159269700	159270700	0.6922590978929826
chr6	159269800	159270800	0.7355356666637731
chr6	159269900	159270900	0.6555920215010621
chr6	159270000	159271000	0.7512845795544091
chr6	159270100	159271100	0.4787812422713032
chr6	159270200	159271200	1.2855636895625058
chr6	159270300	159271300	1.5720934798210084
chr6	159270400	159271400	2.0217816573897607
chr6	159270500	159271500	2.9423491732803915
chr6	159270600	159271600	3.310692316000739
chr6	159270700	159271700	2.9427566541606383
chr6	159270800	159271800	2.9610143402522486
chr6	159270900	159271900	2.7362552000999734
chr6	159271000	159272000	2.5314284679865446
chr6	159271100	159272100	2.0235869846286882
chr6	159271200	159272200	0.8595066334989587
chr6	159271300	159272300	0.8367935565852541
chr6	159271400	159272400	0.7792159577790883
chr6	159271500	159272500	-0.09530531281739058
chr6	159271600	159272600	-0.4135576496711661
chr6	159271700	159272700	-0.3230304081462476
chr6	159271800	159272800	-0.7467212046578123
chr6	159273300	159274300	0.05534399586745409
chr6	159273400	159274400	0.25679935532870274
chr6	159273500	159274500	0.5515402333891478
chr6	159273600	159274600	0.7996875652829364
chr6	159273700	159274700	0.2882324837497864
chr6	159273800	159274800	0.7666875508969576
chr6	159273900	159274900	0.91281991959611
chr6	159274000	159275000	0.977007813592709
chr6	159274100	159275100	0.8409641193427321
chr6	159275200	159276200	-0.12938564121683607
chr6	159275300	159276300	0.4886199212751255
chr6	159275400	159276400	1.0497260809317053
chr6	159275500	159276500	0.6682563499576603
chr6	159275600	159276600	0.9381555383711782
chr6	159275700	159276700	1.5911374566246346
chr6	159275800	159276800	1.018729777890879
chr6	159275900	159276900	1.2124326280539417
chr6	159276000	159277000	1.3433775318345877
chr6	159276100	159277100	1.8247886275504281
chr6	159276200	159277200	1.5787511919090746
chr6	159276300	159277300	1.5091572593597646
chr6	159276400	159277400	0.7850517404568346
chr6	159276500	159277500	1.2602994212030578
chr6	159276600	159277600	1.2641608307453454
chr6	159276700	159277700	0.22575528846253154
chr6	159276800	159277800	0.5464922173439121
chr6	159276900	159277900	0.22426848261431884
chr6	159277000	159278000	0.38228510553225076
chr6	159277600	159278600	-0.8546981601762604
chr6	159277700	159278700	-0.6877469164153296
chr6	159277800	159278800	-0.553643185589063
chr6	159277900	159278900	-1.1326219723450337
chr6	159278000	159279000	-1.0139369192333418
chr6	159278100	159279100	-0.4903160188601037
chr6	159278200	159279200	-0.016886436910005957
chr6	159278300	159279300	0.5378416709990396
chr6	159278400	159279400	0.07974614596006081
chr6	159278500	159279500	0.4157355955182232
chr6	159278600	159279600	0.34103718999727883
chr6	159278700	159279700	0.1457166196224313
chr6	159278800	159279800	-0.34037949789129857
chr6	159278900	159279900	0.12810391452292558
chr6	159279000	159280000	-0.4547174770415523
chr6	159279100	159280100	-0.14223551165962314
chr6	159279200	159280200	-0.0534629467608136
chr6	159279300	159280300	-0.20303216532037666
chr6	159279400	159280400	-0.35295321657729506
chr6	159279500	159280500	0.054942588104288516
chr6	159279600	159280600	0.10550238278618516
chr6	159279700	159280700	0.21943873699244565
chr6	159279800	159280800	0.43751335072810105
chr6	159279900	159280900	0.366237332326741
chr6	159280000	159281000	0.7924405129367181
chr6	159280100	159281100	0.4337265883136309
chr6	159280200	159281200	0.35358203855152964
chr6	159280300	159281300	0.3892011266979801
chr6	159280400	159281400	1.312170286230964
chr6	159280500	159281500	0.5260906928938569
chr6	159282100	159283100	1.8218132562785432
chr6	159282200	159283200	2.162430339112584
chr6	159282300	159283300	2.4332448108779343
chr6	159282400	159283400	2.8883333747345232
chr6	159282500	159283500	3.3934238650019948
chr6	159282600	159283600	3.8707009040518807
chr6	159282700	159283700	4.350500104343964
chr6	159283500	159284500	0.8287024971959159
chr6	159283600	159284600	0.5069815599816138
chr6	159283700	159284700	0.1362937452037565
chr6	159283800	159284800	0.004082069836168753
chr6	159283900	159284900	-0.025113776737515508
chr6	159284000	159285000	-0.6160791810256625
chr6	159284100	159285100	-0.3761498235363262
chr6	159284200	159285200	-0.0963778471260216
chr6	159284300	159285300	0.9762537781348821
chr6	159284400	159285400	1.1208374296762695
chr6	159284500	159285500	0.5233407576027922
chr6	159284600	159285600	0.4210559921246268
chr6	159284700	159285700	0.2419957907684253
chr6	159284800	159285800	0.2487345346243943
chr6	159284900	159285900	-0.15294903128665674
chr6	159285000	159286000	0.07741610854681619
chr6	159285100	159286100	-0.4923291635177621
chr6	159285200	159286200	-1.0790699658089813
chr6	159285300	159286300	-2.2039718026182404
chr6	159285400	159286400	-1.8679969769864189
chr6	159285500	159286500	-1.6809729792351686
chr6	159285600	159286600	-1.77520143511343
chr6	159285700	159286700	-1.8145529577114827
chr6	159285800	159286800	-1.9397200295163104
chr6	159285900	159286900	-1.4681573334981868
chr6	159286000	159287000	-1.7824743042049769
chr6	159286100	159287100	-1.0311274142662241
chr6	159286200	159287200	-1.7367328160589726
chr6	159286300	159287300	-0.9667930731095904
chr6	159287600	159288600	-1.6582578128207863
chr6	159287700	159288700	-1.751291129472868
chr6	159287800	159288800	-1.7966142777048049
chr6	159287900	159288900	-1.5258066410222215
chr6	159288000	159289000	-0.9501135472961186
chr6	159288100	159289100	0.01402764957647152
chr6	159288200	159289200	0.30127886292082745
chr6	159288300	159289300	0.3703333692681153
chr6	159288400	159289400	0.6577889270811108
chr6	159288500	159289500	0.6636742888813334
chr6	159288600	159289600	0.29421518678167485
chr6	159288700	159289700	0.400112956262814
chr6	159288800	159289800	1.0960144736659392
chr6	159288900	159289900	0.6407066164181697
chr6	159289000	159290000	0.35818588587558786
chr6	159289100	159290100	-0.6959548054264942
chr6	159289200	159290200	0.1861678092030185
chr6	159289300	159290300	-0.22163317671996305
chr6	159289400	159290400	-0.2480947418692266
chr6	159289500	159290500	-0.3549415485197735
chr6	159289600	159290600	-0.18842938968651746
chr6	159289700	159290700	-0.04069856375074523
chr6	159289800	159290800	-0.4142883049130899
chr6	159289900	159290900	-0.0866188839481588
chr6	159290000	159291000	-0.15747214784911057
chr6	159290100	159291100	-0.06864668640853999
chr6	159290200	159291200	-1.0060998169633002
chr6	159291500	159292500	-2.6949048097264505
chr6	159291600	159292600	-2.9079643467308838
chr6	159291700	159292700	-2.6901878908573416
chr6	159291800	159292800	-2.2946891882171307
chr6	159291900	159292900	-2.282470549336065
chr6	159292000	159293000	-2.0365189852946917
chr6	159292100	159293100	-1.7646225722307425
chr6	159292200	159293200	-2.280429342205055
chr6	159292300	159293300	-1.6573083231840904
chr6	159292400	159293400	-2.16455900082838
chr6	159292500	159293500	-1.7688551875764034
chr6	159292600	159293600	-1.9289906583710743
chr6	159292700	159293700	-1.9576277047523825
chr6	159292800	159293800	-2.2922129653974066
chr6	159292900	159293900	-2.208287126429504
chr6	159293000	159294000	-2.5076563197640263
chr6	159293600	159294600	-1.1243702669200455
chr6	159293700	159294700	-1.1862925538913456
chr6	159293800	159294800	-1.3041964896874063
chr6	159293900	159294900	-1.1087661312991717
chr6	159294000	159295000	-0.9025363416014173
chr6	159294100	159295100	-1.0277674191856734
chr6	159294200	159295200	-0.3092235981787944
chr6	159294300	159295300	-0.3670401643056667
chr6	159294400	159295400	-0.07443621825899137
chr6	159294500	159295500	-0.3618451737852619
chr6	159294600	159295600	-0.1089291373812522
chr6	159294700	159295700	-0.012109426620820641
chr6	159294800	159295800	0.3969867037610502
chr6	159294900	159295900	0.038973428011885816
chr6	159295000	159296000	-0.2457575111697718
chr6	159295100	159296100	0.012928114908409687
chr6	159295200	159296200	-0.6642224658197065
chr6	159295300	159296300	-0.3165259604948174
chr6	159295400	159296400	-0.5626966878602371
chr6	159295500	159296500	-0.08736512059363796
chr6	159295600	159296600	-0.3730798660397812
chr6	159295700	159296700	-0.4298197293223976
chr6	159295800	159296800	-1.1744725536654137
chr6	159295900	159296900	-1.6203695589262164
chr6	159296000	159297000	-1.8264710345564248
chr6	159296100	159297100	-2.0358383326573297
chr6	159296200	159297200	-2.586785476343712
chr6	159296300	159297300	-2.8322539628271794
chr6	159296400	159297400	-2.5629216241886184
chr6	159296500	159297500	-2.584289319238584
chr6	159296600	159297600	-2.613921764662771
chr6	159296700	159297700	-2.2711295998557604
chr6	159296800	159297800	-2.2304509391813925
chr6	159296900	159297900	-1.9037571548354315
chr6	159297000	159298000	-1.523351411045937
chr6	159297100	159298100	-1.5050418672144241
chr6	159297200	159298200	-0.95097351906281
chr6	159297300	159298300	-0.6865551158857042
chr6	159297400	159298400	-1.233591192712945
chr6	159297500	159298500	-1.5466077000104572
chr6	159297600	159298600	-0.9497654638738549
chr6	159297700	159298700	-2.1079035567762894
chr6	159297800	159298800	-1.66220293000677
chr6	159297900	159298900	-0.3450556134163604
chr6	159298000	159299000	0.024437352400502578
chr6	159298100	159299100	0.32368219047104857
chr6	159298200	159299200	0.35397367464125584
chr6	159298300	159299300	0.3927209716698752
chr6	159298400	159299400	0.6392378064621109
chr6	159298500	159299500	0.8180030549824818
chr6	159298600	159299600	0.6542955854080698
chr6	159298700	159299700	0.8854604407337484
chr6	159298800	159299800	1.8509174443139085
chr6	159298900	159299900	1.3579940792093723
chr6	159299000	159300000	0.9763398464401839
chr6	159299100	159300100	0.5353411216633447
chr6	159299200	159300200	0.41916583044288336
chr6	159300600	159301600	-0.07462902710164265
chr6	159300700	159301700	-0.07197082731328595
chr6	159300800	159301800	-0.022137739336123112
chr6	159300900	159301900	-0.3745292676187575
chr6	159301000	159302000	-0.5439830797428612
chr6	159301100	159302100	-0.3423149154190478
chr6	159301200	159302200	-1.1154826686103818
chr6	159301300	159302300	-1.3273673165700413
chr6	159301400	159302400	-0.40542116094664615
chr6	159301500	159302500	-0.8138413059779978
chr6	159301600	159302600	-0.7104149326496734
chr6	159301700	159302700	-0.8505523817452839
chr6	159301800	159302800	-0.8779701329174441
chr6	159301900	159302900	-0.21550040508818874
chr6	159302000	159303000	-0.23532562611981758
chr6	159302100	159303100	-0.503951319099288
chr6	159302800	159303800	1.4673056025625757
chr6	159302900	159303900	0.6172014623160383
chr6	159303000	159304000	0.06346572261001844
chr6	159303100	159304100	0.5194155297023945
chr6	159303200	159304200	0.934897449867772
chr6	159303300	159304300	0.7689947086960798
chr6	159303400	159304400	0.7057047449921409
chr6	159303500	159304500	-0.16559113750704324
chr6	159303600	159304600	-0.2170580719025408
chr6	159303700	159304700	-0.4415881234521165
chr6	159303800	159304800	-0.5529729059663981
chr6	159304900	159305900	0.3723681230998957
chr6	159305000	159306000	0.2928460354876977
chr6	159305100	159306100	-0.4444799333386743
chr6	159305200	159306200	-0.05346276484225269
chr6	159305300	159306300	-0.3096034217974632
chr6	159305400	159306400	0.5298573908774379
chr6	159305500	159306500	0.03894620524868254
chr6	159305600	159306600	0.09027381585731806
chr6	159305700	159306700	-0.2492385669744095
chr6	159305800	159306800	-0.05454972322097034
chr6	159305900	159306900	-0.0711746020332482
chr6	159306000	159307000	-0.053785574778763175
chr6	159306100	159307100	0.44866782876332106
chr6	159306200	159307200	0.6303889404499573
chr6	159306300	159307300	0.1441477267805398
chr6	159306400	159307400	-0.6433153456596411
chr6	159307700	159308700	0.136417985077757
chr6	159307800	159308800	0.1220332829843231
chr6	159307900	159308900	1.0096427779020585
chr6	159308000	159309000	1.7547107749426896
chr6	159308100	159309100	1.2874529225867983
chr6	159308200	159309200	2.2917084827069627
chr6	159308300	159309300	2.068276452574508
chr6	159308400	159309400	2.098935984661454
chr6	159308500	159309500	2.038334981928293
chr6	159308600	159309600	1.311623657889477
chr6	159308700	159309700	1.344517055965007
chr6	159308800	159309800	1.2855096156027122
chr6	159308900	159309900	0.8989982516642099
chr6	159309000	159310000	0.5415777682490996
chr6	159309100	159310100	0.6866233255336236
chr6	159309200	159310200	-0.552407044262817
chr6	159309300	159310300	-0.3409463205348087
chr6	159309400	159310400	0.3765836898560801
chr6	159309500	159310500	0.8304418799625042
chr6	159309600	159310600	0.9523697432920094
chr6	159309700	159310700	0.8884772778269784
chr6	159309800	159310800	0.9285441347132236
chr6	159309900	159310900	0.5889772297258514
chr6	159310000	159311000	0.5926326689066239
chr6	159310100	159311100	0.6980144026983776
chr6	159310200	159311200	1.0396173274029579
chr6	159310300	159311300	0.9985937802206301
chr6	159310400	159311400	0.7167523648824845
chr6	159310500	159311500	0.9597868463485152
chr6	159310600	159311600	1.5668724702404642
chr6	159310700	159311700	1.7671593548013145
chr6	159310800	159311800	2.073186085237817
chr6	159310900	159311900	1.6537339495147247
chr6	159311000	159312000	1.0685901606985382
chr6	159311100	159312100	1.2475686094442986
chr6	159311200	159312200	1.0833213568159354
chr6	159311300	159312300	1.1394347462650325
chr6	159311400	159312400	1.0032898703116098
chr6	159311500	159312500	0.08084278206864585
chr6	159311600	159312600	-0.3310104325156688
chr6	159311700	159312700	-0.5353825431433489
chr6	159313800	159314800	2.6531038313316087
chr6	159313900	159314900	2.236636212474833
chr6	159314000	159315000	1.9605228835883843
chr6	159314100	159315100	1.8329097745920289
chr6	159314200	159315200	1.8941040326359009
chr6	159314300	159315300	1.5068784488341809
chr6	159314400	159315400	1.2875467050040157
chr6	159314500	159315500	1.1744624228300995
chr6	159314600	159315600	0.5588200142349249
chr6	159314700	159315700	-0.5451350899794131
chr6	159314800	159315800	-0.6150574373973586
chr6	159314900	159315900	-0.04458413181775423
chr6	159315000	159316000	0.2565061938768115
chr6	159315100	159316100	0.05246552003118923
chr6	159315200	159316200	-0.4713896789634782
chr6	159315300	159316300	-0.4081068685977135
chr6	159315400	159316400	-0.4430195309876967
chr6	159315500	159316500	-1.6094979736384991
chr6	159316300	159317300	-0.8714543708309029
chr6	159316400	159317400	-0.9367559844905912
chr6	159316500	159317500	-0.7133220439843393
chr6	159316600	159317600	-0.6494861563898009
chr6	159316700	159317700	-0.514831676048596
chr6	159316800	159317800	0.33226641369955795
chr6	159316900	159317900	0.2403103028669193
chr6	159317000	159318000	0.8926990714838895
chr6	159317100	159318100	0.8185188568735983
chr6	159317200	159318200	1.3751898595697614
chr6	159317300	159318300	0.9919355896626592
chr6	159317400	159318400	1.3523936162794021
chr6	159317500	159318500	1.07392208269324
chr6	159317600	159318600	1.3706949186354551
chr6	159317700	159318700	1.990987452598708
chr6	159317800	159318800	1.1103103144780266
chr6	159317900	159318900	0.6558130811463517
chr6	159318000	159319000	-0.10086038435126318
chr6	159318100	159319100	0.1388862238162319
chr6	159318200	159319200	-0.28774586660042384
chr6	159318300	159319300	-0.12234154028417395
chr6	159318400	159319400	0.18335020231117108
chr6	159318500	159319500	0.5125306199978964
chr6	159318600	159319600	0.0871033096574706
chr6	159318700	159319700	-0.2337685429272963
chr6	159318800	159319800	0.06380744907419958
chr6	159318900	159319900	0.7465300328958041
chr6	159319000	159320000	1.4961690823324054
chr6	159319100	159320100	2.419919109170808
chr6	159319200	159320200	2.7241112919153045
chr6	159319300	159320300	2.3880303546427
chr6	159319400	159320400	1.9478302206486984
chr6	159319500	159320500	1.4616935285305213
chr6	159319600	159320600	1.5645665189627695
chr6	159319700	159320700	1.6355683382301385
chr6	159319800	159320800	1.5955681281332061
chr6	159319900	159320900	1.0691598446320951
chr6	159320000	159321000	0.5399655066521128
chr6	159320100	159321100	0.2298889023722797
chr6	159320200	159321200	-0.4458320146675896
chr6	159320300	159321300	-0.2840903253311423
chr6	159320400	159321400	-0.6491539078305629
chr6	159320500	159321500	-0.19364646126475016
chr6	159320600	159321600	0.2599445706679146
chr6	159320700	159321700	-0.07843067293093291
chr6	159320800	159321800	-0.2929489685386489
chr6	159320900	159321900	0.19149389709740586
chr6	159321000	159322000	0.6143449705576676
chr6	159321100	159322100	0.01975843132073184
chr6	159321200	159322200	0.28580215751887056
chr6	159321300	159322300	0.4458865955351273
chr6	159321400	159322400	0.5205700193757026
chr6	159321500	159322500	0.2335616406272733
chr6	159321600	159322600	-0.21249622857121694
chr6	159321700	159322700	-0.13969170148260554
chr6	159321800	159322800	0.3563017937726344
chr6	159321900	159322900	-0.31609509815823633
chr6	159322000	159323000	-0.7273442090757989
chr6	159322100	159323100	-0.33790458564099995
chr6	159322200	159323200	0.2765978724307057
chr6	159322300	159323300	-0.4782996501653875
chr6	159322400	159323400	-0.1257243094361516
chr6	159322500	159323500	-0.0664147197716006
chr6	159322600	159323600	-0.22492918168216253
chr6	159322700	159323700	-0.5262071273089983
chr6	159322800	159323800	-1.2698693408839865
chr6	159322900	159323900	-0.7313272660869993
chr6	159323000	159324000	-0.5723710322856849
chr6	159323100	159324100	-0.8484875114841101
chr6	159323200	159324200	-1.6277994998044727
chr6	159323300	159324300	-0.9673513277707904
chr6	159323400	159324400	-0.9325094648824654
chr6	159323500	159324500	-0.28838848309779
chr6	159323600	159324600	-0.5033916979439018
chr6	159323700	159324700	-0.19181359383152474
chr6	159323800	159324800	-0.3285748292658752
chr6	159323900	159324900	-0.26743375988269746
chr6	159324000	159325000	-0.9449557225279634
chr6	159324100	159325100	-1.300690279607095
chr6	159324200	159325200	-1.5955148740264666
chr6	159324300	159325300	-1.9204164590488202
chr6	159324400	159325400	-1.9293159528621464
chr6	159324500	159325500	-2.261701472376796
chr6	159324600	159325600	-2.0728496850468145
chr6	159324700	159325700	-1.7677788199035256
chr6	159324800	159325800	-1.3030285106213746
chr6	159324900	159325900	-1.2254752862692255
chr6	159325000	159326000	-0.8922803638690892
chr6	159325100	159326100	-0.5444992390267432
chr6	159325200	159326200	-0.3697283211642233
chr6	159325300	159326300	-0.2732573234120292
chr6	159325400	159326400	-0.6096784208157399
chr6	159325500	159326500	-0.4185256220716396
chr6	159326300	159327300	-0.3213285447754333
chr6	159326400	159327400	-0.2078868895078068
chr6	159326500	159327500	0.2139782202681856
chr6	159326600	159327600	0.17424912565487466
chr6	159326700	159327700	0.09455075112720696
chr6	159326800	159327800	0.4267153038174106
chr6	159326900	159327900	0.562462233749231
chr6	159327000	159328000	-0.221456888600044
chr6	159327100	159328100	0.4475517325732041
chr6	159327200	159328200	0.28268804421490257
chr6	159327300	159328300	1.1857708037199397
chr6	159327400	159328400	1.133130290964103
chr6	159327500	159328500	1.045421624834575
chr6	159327600	159328600	1.0900409676187757
chr6	159327700	159328700	0.4540547821608175
chr6	159327800	159328800	0.1196635627101397
chr6	159327900	159328900	0.16281775959668726
chr6	159328000	159329000	0.8022018727485377
chr6	159328100	159329100	0.6438108058172699
chr6	159328200	159329200	1.0830783084399325
chr6	159328300	159329300	0.1901342800833488
chr6	159328400	159329400	0.2575844251518169
chr6	159328500	159329500	0.08495374863117287
chr6	159328600	159329600	0.0467248033824056
chr6	159328700	159329700	0.6026936089788449
chr6	159328800	159329800	0.675614143713347
chr6	159328900	159329900	0.6375095500077044
chr6	159329000	159330000	0.44896644813266817
chr6	159329100	159330100	-0.9646735158500741
chr6	159329200	159330200	-1.420741209434202
chr6	159329300	159330300	-1.9418794206814496
chr6	159329400	159330400	-2.481122167155891
chr6	159329500	159330500	-2.4890590890533164
chr6	159329600	159330600	-2.9324901566040977
chr6	159329700	159330700	-2.8817030563415136
chr6	159329800	159330800	-2.711629329663076
chr6	159329900	159330900	-2.7004860230379184
chr6	159330000	159331000	-2.6881766912410345
chr6	159330100	159331100	-1.6159319246982875
chr6	159330200	159331200	-1.7221012025703233
chr6	159330300	159331300	-1.5963537219667208
chr6	159330400	159331400	-1.5441790976703471
chr6	159330500	159331500	-1.2362091903435004
chr6	159330600	159331600	-1.0584272845265543
chr6	159330700	159331700	-1.4050628882247584
chr6	159330800	159331800	-1.479232092561798
chr6	159330900	159331900	-1.787487101723194
chr6	159331000	159332000	-1.526809587871139
chr6	159331100	159332100	-1.1106686513103303
chr6	159331200	159332200	-0.9447831354758676
chr6	159331300	159332300	-0.9400774036323688
chr6	159331400	159332400	-0.6892586573546367
chr6	159331500	159332500	-1.3729626035578144
chr6	159331600	159332600	-1.315483049678732
chr6	159331700	159332700	-0.7785204315879419
chr6	159331800	159332800	-1.0436935167759729
chr6	159331900	159332900	-1.3917992842876568
chr6	159332000	159333000	-1.7453461603713607
chr6	159332100	159333100	-2.48884771482805
chr6	159332200	159333200	-3.0903771403170164
chr6	159332300	159333300	-2.2720245536029235
chr6	159332400	159333400	-1.8878535441168829
chr6	159332500	159333500	-1.8760129017458167
chr6	159332600	159333600	-1.9483852087346585
chr6	159332700	159333700	-2.242907443571817
chr6	159332800	159333800	-2.1495174995096007
chr6	159332900	159333900	-1.5737495275040456
chr6	159333000	159334000	-2.0069849777141986
chr6	159333100	159334100	-2.2756417692915494
chr6	159333200	159334200	-1.9389860498117577
chr6	159333300	159334300	-2.9103775482139067
chr6	159333400	159334400	-3.3860196459333927
chr6	159333500	159334500	-3.292052722213944
chr6	159333600	159334600	-3.8671467114939513
chr6	159333700	159334700	-3.7270625294725765
chr6	159333800	159334800	-3.6277692838712072
chr6	159334900	159335900	-0.05272859794567514
chr6	159335000	159336000	-0.13361867505188982
chr6	159335100	159336100	-0.1793996690231376
chr6	159335200	159336200	0.0150951052966694
chr6	159335300	159336300	-0.31007713869403064
chr6	159335400	159336400	-0.9766066307893648
chr6	159335500	159336500	-0.5681064894351217
chr6	159335600	159336600	-0.6190614372217459
chr6	159335700	159336700	-0.6754421816234873
chr6	159335800	159336800	-0.7835192426493615
chr6	159335900	159336900	-1.804991464814604
chr6	159336000	159337000	-1.753758831578919
chr6	159336100	159337100	-1.3846044832841613
chr6	159336200	159337200	-2.0152688782626598
chr6	159336300	159337300	-2.0959291835071943
chr6	159336400	159337400	-1.664956487484189
chr6	159336500	159337500	-0.8278180657006546
chr6	159336600	159337600	-0.8941670265568713
chr6	159336700	159337700	-1.351131131668696
chr6	159336800	159337800	-1.6887004295796624
chr6	159336900	159337900	-0.7455331465933858
chr6	159337000	159338000	-0.4889670900360351
chr6	159337100	159338100	-0.6984138087464403
chr6	159337200	159338200	-0.5613331296435624
chr6	159337300	159338300	-0.6292185429307933
chr6	159337400	159338400	-0.4856749240615477
chr6	159337500	159338500	-0.7352345983499702
chr6	159337600	159338600	-0.3950499542242801
chr6	159337700	159338700	-0.1186983356368016
chr6	159337800	159338800	-0.06880668932080107
chr6	159337900	159338900	-0.22479115216306594
chr6	159338000	159339000	0.4062730724392164
chr6	159338100	159339100	0.3319774786222137
chr6	159338200	159339200	0.104487275147483
chr6	159338300	159339300	-0.07014107974622294
chr6	159338400	159339400	0.040241089757707856
chr6	159338500	159339500	-0.610245635446241
chr6	159338600	159339600	-0.6239101359630612
chr6	159338700	159339700	-0.6124276613055999
chr6	159338800	159339800	-0.3408156149283373
chr6	159338900	159339900	-0.6269017348225583
chr6	159339000	159340000	-0.702338672044585
chr6	159339100	159340100	-1.6585580395754087
chr6	159339200	159340200	-1.0885511570847628
chr6	159339300	159340300	-1.1426515180941788
chr6	159339400	159340400	-1.2952976583380804
chr6	159339500	159340500	-0.8180381557953105
chr6	159339600	159340600	-0.8283246380903444
chr6	159339700	159340700	-0.7776181986368866
chr6	159339800	159340800	-0.7852903474403443
chr6	159339900	159340900	-0.7580857215628776
chr6	159341000	159342000	-0.4377132665870677
chr6	159341100	159342100	-0.6202248065645871
chr6	159341200	159342200	-0.6894993656498134
chr6	159341300	159342300	-0.4068502211677472
chr6	159341400	159342400	-0.292020911612075
chr6	159341500	159342500	0.13132996971552313
chr6	159341600	159342600	0.2878485191172542
chr6	159341700	159342700	0.6676376198259235
chr6	159341800	159342800	0.6919117536394422
chr6	159341900	159342900	0.4577248674780625
chr6	159342000	159343000	0.9309069189270647
chr6	159342100	159343100	1.2265166994761147
chr6	159342200	159343200	1.45980992174413
chr6	159342300	159343300	0.9976784228340408
chr6	159342400	159343400	0.5624772758134827
chr6	159342500	159343500	0.039034831423704036
chr6	159342600	159343600	-0.07176625363903376
chr6	159342700	159343700	-0.9386033316511156
chr6	159342800	159343800	-0.8263269193214491
chr6	159342900	159343900	-0.4193530748465799
chr6	159343000	159344000	-0.5739230752223986
chr6	159343100	159344100	-0.6579212659803179
chr6	159343700	159344700	1.1928504918280791
chr6	159343800	159344800	1.319576466513486
chr6	159343900	159344900	0.751774337003809
chr6	159344000	159345000	1.0657930268867424
chr6	159344100	159345100	1.4972795546068598
chr6	159344200	159345200	1.6566915419331034
chr6	159344300	159345300	1.364464251428084
chr6	159344400	159345400	1.5798863583379386
chr6	159344500	159345500	1.6877090308894742
chr6	159344600	159345600	1.6164625970906086
chr6	159344700	159345700	1.1150641583018075
chr6	159344800	159345800	0.7108638640180891
chr6	159344900	159345900	1.1336533155361397
chr6	159345000	159346000	0.7527864845863327
chr6	159345100	159346100	0.5917059014085654
chr6	159345200	159346200	0.5222087186569483
chr6	159345300	159346300	0.7491470171848537
chr6	159345400	159346400	0.5642275706206029
chr6	159345500	159346500	0.3921927044392429
chr6	159345600	159346600	0.4283263364486469
chr6	159345700	159346700	1.0136050094587052
chr6	159345800	159346800	1.6328243581594797
chr6	159345900	159346900	1.1241914093461107
chr6	159346000	159347000	1.2963700619348808
chr6	159346100	159347100	1.1173741419568906
chr6	159346200	159347200	1.0131027903123302
chr6	159346300	159347300	1.3525674259874425
chr6	159346400	159347400	1.4700676473380163
chr6	159346500	159347500	1.6669078319905422
chr6	159346600	159347600	1.845840922950988
chr6	159346700	159347700	1.3407999019506394
chr6	159346800	159347800	1.1633228358806196
chr6	159346900	159347900	1.4298810795080277
chr6	159347000	159348000	1.4312701284494138
chr6	159347100	159348100	1.641465869221946
chr6	159347200	159348200	1.8193027824502008
chr6	159348300	159349300	0.29801778640706594
chr6	159349400	159350400	2.346412735195167
chr6	159349500	159350500	2.216186055396642
chr6	159349600	159350600	1.9580820635916736
chr6	159349700	159350700	1.9304690169301664
chr6	159349800	159350800	1.4911206749960793
chr6	159349900	159350900	1.2250544142421722
chr6	159350000	159351000	1.0549174181833003
chr6	159350100	159351100	1.0331602793345909
chr6	159350200	159351200	0.7829774223902384
chr6	159350300	159351300	0.4533584491680537
chr6	159350400	159351400	0.7326940932305686
chr6	159350500	159351500	-0.29512508413414945
chr6	159350600	159351600	-0.7337924394769064
chr6	159350700	159351700	-0.4877578077185656
chr6	159350800	159351800	-0.4172604539640114
chr6	159350900	159351900	-0.2206900280585344
chr6	159351000	159352000	-0.10179829268811112
chr6	159351100	159352100	-0.1163351608890238
chr6	159351200	159352200	0.7288908841717232
chr6	159351300	159352300	1.1456627677012463
chr6	159351400	159352400	0.5692103941752477
chr6	159351500	159352500	1.2013729693862985
chr6	159351600	159352600	1.2187643912308943
chr6	159351700	159352700	1.4774744510233404
chr6	159351800	159352800	2.1076352439808232
chr6	159351900	159352900	2.188201377294094
chr6	159352000	159353000	1.542723143818411
chr6	159352100	159353100	0.9669499180066256
chr6	159352200	159353200	-0.12913107002956226
chr6	159352300	159353300	-0.6685861871071666
chr6	159352400	159353400	-0.4335379276983821
chr6	159352500	159353500	-0.1861391141680736
chr6	159352600	159353600	0.3417567975675185
chr6	159352700	159353700	-0.3220795704272277
chr6	159352800	159353800	-1.020227892101406
chr6	159352900	159353900	-1.1574680195555227
chr6	159353000	159354000	-0.3830059224760559
chr6	159353100	159354100	-0.43670292379029935
chr6	159353200	159354200	0.31150540316343195
chr6	159353300	159354300	0.3264533107379439
chr6	159353400	159354400	0.32177711978343065
chr6	159353500	159354500	0.113153461186303
chr6	159353600	159354600	-0.14180653908112026
chr6	159353700	159354700	-0.05375000019311496
chr6	159353800	159354800	0.2825650009471337
chr6	159353900	159354900	0.13715946735504553
chr6	159354000	159355000	-0.45243746108064226
chr6	159354100	159355100	-0.36886906244957296
chr6	159354200	159355200	-1.2891909069480147
chr6	159354300	159355300	-0.7744756283391621
chr6	159354400	159355400	-1.0064246375304793
chr6	159354500	159355500	-1.3868721751572777
chr6	159354600	159355600	-1.79934197610179
chr6	159354700	159355700	-2.3681838368100347
chr6	159354800	159355800	-2.4460300023033765
chr6	159354900	159355900	-2.2679120457766784
chr6	159355000	159356000	-1.866979892112315
chr6	159355100	159356100	-1.3473415848443755
chr6	159355200	159356200	-0.9994611162270832
chr6	159355300	159356300	-0.8501941363304342
chr6	159355400	159356400	-0.4703935463715677
chr6	159355500	159356500	-0.1381248347539326
chr6	159355600	159356600	-0.10043066436143393
chr6	159355700	159356700	0.6514386984140601
chr6	159355800	159356800	0.4546941550068512
chr6	159355900	159356900	-0.5042045699652749
chr6	159356000	159357000	-1.2795242162226734
chr6	159356100	159357100	-0.9949468763983074
chr6	159356200	159357200	-1.0965269667111603
chr6	159356300	159357300	-1.5154103728519492
chr6	159356400	159357400	-1.6918482599914229
chr6	159356500	159357500	-1.0100743229612872
chr6	159356600	159357600	-1.0264038051739854
chr6	159356700	159357700	-1.6484050215828838
chr6	159356800	159357800	-1.339321940147414
chr6	159356900	159357900	-0.35128615279387954
chr6	159357000	159358000	0.19528407234687847
chr6	159357100	159358100	0.1083061652847124
chr6	159357200	159358200	0.5696517504801129
chr6	159357300	159358300	0.5695688085250219
chr6	159357400	159358400	0.5135877854117169
chr6	159357500	159358500	-0.10524981050113348
chr6	159357600	159358600	0.3844537804087334
chr6	159357700	159358700	0.9642885602721264
chr6	159359300	159360300	-0.31040711071453353
chr6	159359400	159360400	0.5740838819617808
chr6	159359500	159360500	0.5957257130358721
chr6	159359600	159360600	-0.4106096437047079
chr6	159359700	159360700	-0.9141080835644292
chr6	159359800	159360800	-1.3206309429188086
chr6	159359900	159360900	-1.9247302936791109
chr6	159360000	159361000	-1.6898229759168473
chr6	159360100	159361100	-1.49443865074254
chr6	159360200	159361200	-1.6023602834524313
chr6	159360300	159361300	-1.8301018241609053
chr6	159360400	159361400	-2.653243677493763
chr6	159360500	159361500	-4.068393043364074
chr6	159360600	159361600	-3.903703456554513
chr6	159360700	159361700	-4.207980268839114
chr6	159360800	159361800	-4.150861127568248
chr6	159360900	159361900	-3.669702484538159
chr6	159361000	159362000	-3.9109178286285715
chr6	159361100	159362100	-4.443649592632517
chr6	159361200	159362200	-5.451055117355655
chr6	159361300	159362300	-6.216171289336788
chr6	159361400	159362400	-6.049327134106068
chr6	159361500	159362500	-5.8437171871513724
chr6	159361600	159362600	-5.768503951073009
chr6	159361700	159362700	-4.855095642114412
chr6	159361800	159362800	-4.687293836918494
chr6	159361900	159362900	-4.890387273558533
chr6	159362000	159363000	-4.608715525048469
chr6	159362100	159363100	-4.29672336610866
chr6	159362200	159363200	-3.81681408468626
chr6	159362300	159363300	-2.8774798625269598
chr6	159363400	159364400	0.09211381741064237
chr6	159363500	159364500	0.05200649003403325
chr6	159363600	159364600	0.04574178605350394
chr6	159363700	159364700	-0.8740935626144302
chr6	159363800	159364800	-0.7557835025011819
chr6	159363900	159364900	-0.41909262393319385
chr6	159364000	159365000	-0.004807811924316434
chr6	159364100	159365100	-0.11917793647404815
chr6	159364200	159365200	-0.038390354720636816
chr6	159364300	159365300	0.07010472722909257
chr6	159364400	159365400	0.04548652031512021
chr6	159364500	159365500	0.07173344696838951
chr6	159364600	159365600	0.514194785709236
chr6	159364700	159365700	1.2607863974190976
chr6	159364800	159365800	1.1058875961838737
chr6	159364900	159365900	0.8599013386804812
chr6	159365000	159366000	0.6911587558434735
chr6	159365100	159366100	0.9195700121891436
chr6	159365200	159366200	1.133552553323689
chr6	159365300	159366300	1.1804304203725209
chr6	159365400	159366400	0.43092671507945296
chr6	159365500	159366500	0.8407706630554667
chr6	159365600	159366600	0.2917640252602458
chr6	159365700	159366700	-0.0018513440892094367
chr6	159365800	159366800	0.2862331436363154
chr6	159365900	159366900	-0.16710217487805498
chr6	159366000	159367000	-0.614664895313635
chr6	159366100	159367100	-0.8436965876775004
chr6	159366200	159367200	-1.0156952839634004
chr6	159366300	159367300	-1.6364350743879152
chr6	159366400	159367400	-1.8613453819079413
chr6	159366500	159367500	-2.2839621350704187
chr6	159366600	159367600	-2.4798138463061448
chr6	159366900	159367900	-1.4740093322875294
chr6	159367000	159368000	-1.0752425249167674
chr6	159367100	159368100	-1.5276719167961588
chr6	159367500	159368500	-0.8521394560132334
chr6	159367600	159368600	-0.7227124571578207
chr6	159367700	159368700	-1.1923565140242849
chr6	159367800	159368800	-1.9581529702135103
chr6	159368400	159369400	-1.2975683456197646
chr6	159368500	159369500	-1.1134027088536351
chr6	159368600	159369600	-0.6907478674483415
chr6	159368700	159369700	-1.261998981926116
chr6	159368800	159369800	-1.0586078285749316
chr6	159368900	159369900	-1.0125940608445219
chr6	159369000	159370000	-0.9730296461321164
chr6	159369100	159370100	-0.9077957841466564
chr6	159369200	159370200	-0.7972707984984326
chr6	159369300	159370300	-0.9318841152780856
chr6	159369400	159370400	-0.7554647513480562
chr6	159369500	159370500	-0.5776497101773717
chr6	159369600	159370600	-0.7346876315364343
chr6	159369700	159370700	-0.34922726482867417
chr6	159369800	159370800	-0.5712341870397143
chr6	159369900	159370900	-0.9757080760470401
chr6	159370000	159371000	-0.6004301792392529
chr6	159370100	159371100	-0.6563165812224958
chr6	159370200	159371200	-1.1698248960107869
chr6	159370300	159371300	-0.23644475474443816
chr6	159370400	159371400	-0.19099139251337266
chr6	159370500	159371500	-0.5543644805933862
chr6	159370600	159371600	-0.7265241987362363
chr6	159370700	159371700	-0.6512492427731142
chr6	159370800	159371800	-0.5779485580796354
chr6	159370900	159371900	0.01049155732323572
chr6	159371000	159372000	-0.4020939561893629
chr6	159371100	159372100	-0.7447174323483181
chr6	159371200	159372200	-0.0312875480439564
chr6	159371300	159372300	-0.5252826571991579
chr6	159371400	159372400	-0.5861309557857196
chr6	159371500	159372500	-0.7057645120384349
chr6	159371600	159372600	-0.5490106748120999
chr6	159371700	159372700	-0.3382995739136748
chr6	159371800	159372800	0.21173314682214384
chr6	159371900	159372900	0.13243059363761686
chr6	159372000	159373000	0.19095833536524995
chr6	159372100	159373100	1.0899959544598887
chr6	159372200	159373200	0.5194658478493678
chr6	159372300	159373300	1.1700253973946015
chr6	159372400	159373400	0.2734418190256875
chr6	159372500	159373500	0.8404322153143942
chr6	159372600	159373600	1.0126608091271188
chr6	159372700	159373700	1.539316289785755
chr6	159372800	159373800	0.863285454246473
chr6	159372900	159373900	1.0748678440156108
chr6	159373000	159374000	1.1749300203830912
chr6	159373100	159374100	1.3757308476729588
chr6	159373200	159374200	1.5598496345527804
chr6	159373300	159374300	1.0556879748724743
chr6	159373400	159374400	1.7112903365055394
chr6	159373500	159374500	1.4490218169624012
chr6	159373600	159374600	0.9792541370229962
chr6	159373700	159374700	0.2316756945954881
chr6	159373800	159374800	0.8991677306631851
chr6	159373900	159374900	1.085551806752654
chr6	159374000	159375000	1.3419349083274745
chr6	159374100	159375100	0.9039290607591288
chr6	159374200	159375200	1.1993506101431015
chr6	159374300	159375300	1.0770822807808544
chr6	159374400	159375400	1.2811328441136156
chr6	159374500	159375500	0.9685931578033832
chr6	159374600	159375600	1.2512949087563858
chr6	159374700	159375700	1.6669638610177997
chr6	159374800	159375800	1.0991079972693587
chr6	159374900	159375900	0.6815849885523325
chr6	159375000	159376000	0.5629675286848914
chr6	159375100	159376100	0.7082744557964298
chr6	159375200	159376200	1.3970154846538043
chr6	159375300	159376300	1.5855465938321387
chr6	159375400	159376400	1.4764921636375876
chr6	159375500	159376500	2.0122830630506368
chr6	159375600	159376600	1.5929037619266102
chr6	159375700	159376700	0.9868626787872968
chr6	159375800	159376800	0.9883086420706504
chr6	159375900	159376900	1.0730503482891791
chr6	159376000	159377000	1.4096637436312527
chr6	159376100	159377100	1.079425476433038
chr6	159376200	159377200	0.27443310806346394
chr6	159376300	159377300	0.4633684317456244
chr6	159376400	159377400	0.9671585784641744
chr6	159376500	159377500	0.6698519720841933
chr6	159376600	159377600	0.962816608626096
chr6	159376700	159377700	1.4948087247905468
chr6	159376800	159377800	1.9989017619203264
chr6	159376900	159377900	2.4237371425937098
chr6	159377000	159378000	2.0008744753079073
chr6	159377100	159378100	2.348881373439338
chr6	159377200	159378200	2.153586508000278
chr6	159377300	159378300	1.4648072794081812
chr6	159377400	159378400	0.9231259018395328
chr6	159377500	159378500	0.8897440857724959
chr6	159377600	159378600	0.7732101815503688
chr6	159377700	159378700	0.9405996447419136
chr6	159377800	159378800	1.3419026374926808
chr6	159377900	159378900	0.8618957977386797
chr6	159378000	159379000	1.3004508082987585
chr6	159378100	159379100	1.1215004870643492
chr6	159378200	159379200	1.424115521576704
chr6	159378300	159379300	1.5057427739951192
chr6	159378400	159379400	1.2241649019187
chr6	159378500	159379500	1.5483197835259943
chr6	159378600	159379600	1.8429790182386376
chr6	159378700	159379700	1.3528327611341722
chr6	159378800	159379800	1.2800008863218335
chr6	159378900	159379900	1.0506332385811
chr6	159379000	159380000	0.5774983739878659
chr6	159379100	159380100	0.7494258147083083
chr6	159379200	159380200	-0.06312881135400009
chr6	159379300	159380300	0.3343414269030508
chr6	159379400	159380400	0.6422034130656414
chr6	159379500	159380500	0.4685435085108866
chr6	159379600	159380600	0.7117385152363895
chr6	159379700	159380700	0.6050516273814354
chr6	159379800	159380800	-0.7332326929084291
chr6	159379900	159380900	-1.2686655521872006
chr6	159380000	159381000	-0.9940671767722722
chr6	159380100	159381100	-1.5480258601108758
chr6	159380200	159381200	-1.2356824536816775
chr6	159380300	159381300	-1.4936982755926178
chr6	159380400	159381400	-1.7607230906607916
chr6	159380500	159381500	-1.792390309837985
chr6	159380600	159381600	-1.858267096821185
chr6	159380700	159381700	-1.4874630211283966
chr6	159380800	159381800	-0.9831823429702894
chr6	159380900	159381900	0.07620358337579551
chr6	159381000	159382000	0.26664703710236004
chr6	159381100	159382100	0.2757752949759366
chr6	159381200	159382200	0.24078765707440736
chr6	159381300	159382300	0.2221322258055063
chr6	159381400	159382400	0.8444826089362351
chr6	159381500	159382500	1.0394521236060617
chr6	159381600	159382600	0.9666503371442816
chr6	159381700	159382700	0.8840988941255193
chr6	159381800	159382800	0.785605147550743
chr6	159381900	159382900	1.2242201752473056
chr6	159382000	159383000	0.8920827788157517
chr6	159382100	159383100	1.5087226881793367
chr6	159382200	159383200	1.9413773694831893
chr6	159382300	159383300	2.605454789065888
chr6	159382400	159383400	2.5015661516234293
chr6	159382500	159383500	2.3347203632016877
chr6	159382600	159383600	2.1117236301654203
chr6	159382700	159383700	1.559712840578825
chr6	159382800	159383800	1.8926831501049035
chr6	159382900	159383900	1.2631779683509512
chr6	159383000	159384000	1.0865978914076693
chr6	159383100	159384100	0.43342979171934215
chr6	159383200	159384200	0.5898998335014146
chr6	159383300	159384300	-0.1500972229493469
chr6	159383400	159384400	-0.13410564117647006
chr6	159383500	159384500	-0.11346464490670165
chr6	159383600	159384600	0.05401873262394544
chr6	159383700	159384700	0.6384588623247301
chr6	159383800	159384800	0.7375325732247647
chr6	159383900	159384900	1.105400512287541
chr6	159384000	159385000	1.2066781523498966
chr6	159384100	159385100	1.6638119031725038
chr6	159384200	159385200	0.972303481768744
chr6	159384300	159385300	1.3874913200062782
chr6	159384400	159385400	1.3797290970319496
chr6	159384500	159385500	1.6032247737766132
chr6	159384600	159385600	1.7392368981497457
chr6	159384700	159385700	1.2965441345883773
chr6	159384800	159385800	1.501209466650556
chr6	159384900	159385900	1.2557955477614813
chr6	159385000	159386000	1.1609282433440515
chr6	159385100	159386100	1.0816996817119302
chr6	159385200	159386200	1.32130312532042
chr6	159385300	159386300	1.3069837127867887
chr6	159385400	159386400	0.8512264918538656
chr6	159385500	159386500	0.6671330937925279
chr6	159385600	159386600	0.2380349065483571
chr6	159385700	159386700	0.5999161485233926
chr6	159385800	159386800	0.1178759582539072
chr6	159385900	159386900	-0.07119301342352118
chr6	159386000	159387000	0.3371313865442397
chr6	159386100	159387100	0.8850018552659032
chr6	159386200	159387200	1.0140838725007584
chr6	159386300	159387300	1.0065973242171824
chr6	159386400	159387400	1.6570801958538732
chr6	159386500	159387500	1.6458243528992205
chr6	159386600	159387600	1.8345981027603424
chr6	159386700	159387700	2.0838186027834404
chr6	159386800	159387800	2.3112400195727174
chr6	159386900	159387900	1.6538551074313552
chr6	159387000	159388000	1.5445345222782414
chr6	159387100	159388100	0.6203463755600614
chr6	159387200	159388200	0.08813128636489839
chr6	159387300	159388300	-0.001013245199124056
chr6	159387400	159388400	-0.4748545864260964
chr6	159387500	159388500	0.17132101710574724
chr6	159387600	159388600	0.21540589366627505
chr6	159387700	159388700	0.032967471464989045
chr6	159387800	159388800	0.31337192947134584
chr6	159387900	159388900	1.2596840794810336
chr6	159388000	159389000	0.9823705803039691
chr6	159388100	159389100	1.4925812983213331
chr6	159388200	159389200	2.052570374882915
chr6	159388300	159389300	2.0884344302656137
chr6	159388400	159389400	2.6786475180809903
chr6	159388500	159389500	2.0858729963961573
chr6	159388600	159389600	1.4092418771802604
chr6	159388700	159389700	1.2407429941502912
chr6	159388800	159389800	1.2905836841695948
chr6	159388900	159389900	1.0444107317894151
chr6	159389000	159390000	0.9373928529993857
chr6	159389100	159390100	0.6026229627411094
chr6	159389200	159390200	0.59272562775818
chr6	159389300	159390300	0.4973855816328115
chr6	159389400	159390400	0.04104905125922015
chr6	159389500	159390500	-0.14559379772162587
chr6	159389600	159390600	0.5025853286620333
chr6	159389700	159390700	0.1366468459540603
chr6	159389800	159390800	-0.17836198706376186
chr6	159389900	159390900	-0.11034719491187472
chr6	159390000	159391000	0.4172393865542453
chr6	159390100	159391100	0.3922963551676027
chr6	159390200	159391200	0.3271964570442307
chr6	159390300	159391300	0.5014293922038366
chr6	159390400	159391400	0.6247773049992371
chr6	159390500	159391500	0.9034359322675858
chr6	159390600	159391600	0.6965099430957211
chr6	159390700	159391700	1.5499827044740595
chr6	159390800	159391800	1.8419332269075792
chr6	159390900	159391900	2.1703167528644696
chr6	159391000	159392000	2.3044676553151224
chr6	159391100	159392100	2.4795590252094377
chr6	159391200	159392200	1.8784287732075602
chr6	159391300	159392300	1.5365401156904892
chr6	159391400	159392400	1.775026535447512
chr6	159391500	159392500	1.7600091389252128
chr6	159391600	159392600	1.6536401505444769
chr6	159391700	159392700	1.4325964300679823
chr6	159391800	159392800	0.9007262353650092
chr6	159391900	159392900	0.6186300482884258
chr6	159392000	159393000	-0.14276148261556512
chr6	159392100	159393100	-0.34906999978719955
chr6	159392200	159393200	0.2350221008466156
chr6	159392300	159393300	0.6822535605627045
chr6	159392400	159393400	0.624233380440314
chr6	159392500	159393500	0.3688078460054284
chr6	159392600	159393600	0.6983082376305639
chr6	159392700	159393700	0.3273984820753304
chr6	159392800	159393800	0.6412217500686208
chr6	159392900	159393900	0.3933958050946262
chr6	159393000	159394000	0.9186049548973227
chr6	159393100	159394100	0.8071131400402966
chr6	159393200	159394200	-0.0791885546948569
chr6	159393300	159394300	-1.1128144980701478
chr6	159393400	159394400	-1.1028025642815875
chr6	159393500	159394500	-1.4204593562557186
chr6	159393600	159394600	-1.1140024155792216
chr6	159393700	159394700	-0.6634078118376031
chr6	159393800	159394800	-0.29584536102467546
chr6	159393900	159394900	-0.5136905942502865
chr6	159394000	159395000	-0.7087898735897672
chr6	159394100	159395100	-0.5053792277812192
chr6	159394200	159395200	-0.1791570003665348
chr6	159394300	159395300	0.2521390376572144
chr6	159394400	159395400	0.06913732420377583
chr6	159394500	159395500	0.5539418765154513
chr6	159394600	159395600	0.057240075120433526
chr6	159394700	159395700	0.3560016343657596
chr6	159394800	159395800	0.1362594608066436
chr6	159394900	159395900	0.8470531620727836
chr6	159395000	159396000	1.1535664877494458
chr6	159395100	159396100	1.4848571565352435
chr6	159395200	159396200	2.0682592955601167
chr6	159395300	159396300	2.2034681281602286
chr6	159395400	159396400	2.0618110012520856
chr6	159395500	159396500	1.8173606227071184
chr6	159395600	159396600	1.7243260852959357
chr6	159395700	159396700	1.1354644561704434
chr6	159395800	159396800	0.6815346853069222
chr6	159395900	159396900	0.17706375068940425
chr6	159396000	159397000	-0.315900950777382
chr6	159396100	159397100	-0.29998475153946524
chr6	159396200	159397200	-1.0916987653232992
chr6	159396300	159397300	-0.6057190575643712
chr6	159396400	159397400	-0.6088363228652829
chr6	159396500	159397500	-0.6982097657841624
chr6	159396600	159397600	-1.0055174313185908
chr6	159396700	159397700	-1.3770506726540004
chr6	159396800	159397800	-1.5106063438396842
chr6	159396900	159397900	-1.606414704686728
chr6	159397000	159398000	-1.6723969324700696
chr6	159397100	159398100	-2.1197527055771785
chr6	159397200	159398200	-1.5194783882622298
chr6	159397300	159398300	-1.707263758776152
chr6	159397400	159398400	-1.8361294662940515
chr6	159397500	159398500	-1.4073500366154426
chr6	159397600	159398600	-1.4459345591019124
chr6	159397700	159398700	-0.8107351838169523
chr6	159397800	159398800	-0.8321117689101728
chr6	159397900	159398900	-0.8306802400816106
chr6	159398000	159399000	-0.8606832764775525
chr6	159398100	159399100	-0.8923416902470105
chr6	159398200	159399200	-1.0651689778333675
chr6	159398300	159399300	-1.4107313699490132
chr6	159398400	159399400	-1.1187713962564385
chr6	159398500	159399500	-1.4042186531037062
chr6	159399000	159400000	-0.5345490175256211
chr6	159399100	159400100	-0.05793943312988871
chr6	159399200	159400200	-0.15614431767935302
chr6	159399300	159400300	0.09752501465005316
chr6	159399400	159400400	-0.0915040381214188
chr6	159399500	159400500	-1.543887160197764
chr6	159399600	159400600	-1.2730825316163086
chr6	159399700	159400700	-1.7376950980045742
chr6	159399800	159400800	-2.7259395904933106
chr6	159399900	159400900	-2.221541117645008
chr6	159400000	159401000	-2.1048860376522174
chr6	159400100	159401100	-2.6770960034749884
chr6	159400200	159401200	-3.274477181976505
chr6	159400300	159401300	-2.786869462494736
chr6	159400400	159401400	-2.216823552146671
chr6	159400500	159401500	-1.3611484929764026
chr6	159400600	159401600	-1.1690874434420868
chr6	159400700	159401700	-0.7330728767734478
chr6	159400800	159401800	-0.1667369586463502
chr6	159400900	159401900	0.05537694221859076
chr6	159401000	159402000	0.5429646184123469
chr6	159401100	159402100	0.6490661450602155
chr6	159401200	159402200	1.1769408415366076
chr6	159401300	159402300	0.8062820221282471
chr6	159401400	159402400	0.348877689286386
chr6	159401500	159402500	1.1265134414154925
chr6	159401600	159402600	1.3656341721198728
chr6	159401700	159402700	1.5674320646572744
chr6	159401800	159402800	1.4201849750416866
chr6	159401900	159402900	0.9035761683281592
chr6	159402000	159403000	0.40842295643265647
chr6	159403600	159404600	-0.7792613599011892
chr6	159403700	159404700	-1.06303413060987
chr6	159403800	159404800	-1.0705778959994112
chr6	159403900	159404900	-0.4157575071193091
chr6	159404000	159405000	-0.7427931099173681
chr6	159404100	159405100	-1.3057499401837758
chr6	159404200	159405200	-1.106034559836938
chr6	159404300	159405300	-1.012303963133138
chr6	159404400	159405400	-0.8178638918193898
chr6	159404500	159405500	-0.95952183812149
chr6	159404600	159405600	-0.6741720536074609
chr6	159404700	159405700	-0.4717972742666336
chr6	159404800	159405800	-0.6870271283882047
chr6	159404900	159405900	-0.7607755328404606
chr6	159405000	159406000	-0.7871453324859088
chr6	159405100	159406100	-0.2424052454838989
chr6	159405200	159406200	-0.8586182549301097
chr6	159405300	159406300	-1.2684440067619231
chr6	159405400	159406400	-1.4149072727929857
chr6	159405500	159406500	-1.0397379893136292
chr6	159405600	159406600	-1.5243185011781948
chr6	159405700	159406700	-1.1512277062497611
chr6	159407700	159408700	-1.5967078991949943
chr6	159407800	159408800	-0.7489607575340225
chr6	159407900	159408900	-0.055790276642891976
chr6	159408000	159409000	0.30448267058958806
chr6	159408100	159409100	0.8328889260922526
chr6	159408200	159409200	0.14192960178066322
chr6	159408300	159409300	-0.6074957961443411
chr6	159408400	159409400	-1.0109685944358826
chr6	159408500	159409500	-0.8119753524507367
chr6	159408600	159409600	0.057052087004651586
chr6	159408700	159409700	0.3890144306214263
chr6	159408800	159409800	0.5624703828177725
chr6	159408900	159409900	-0.01685888852981956
chr6	159409000	159410000	-0.6989493895888168
chr6	159409100	159410100	-0.9599065074806808
chr6	159409200	159410200	-0.7197930259879264
chr6	159409300	159410300	-0.057557759119536415
chr6	159409400	159410400	-0.16646363296429198
chr6	159409500	159410500	-0.43562159833874575
chr6	159409600	159410600	-1.28402104738746
chr6	159409700	159410700	-2.1336917913581583
chr6	159409800	159410800	-2.2184663957174484
chr6	159409900	159410900	-2.0539921315474343
chr6	159410000	159411000	-1.717980835127713
chr6	159410100	159411100	-2.783077586391337
chr6	159410200	159411200	-2.490173926069121
chr6	159410300	159411300	-2.278480119265468
chr6	159410400	159411400	-1.6610214554676956
chr6	159410500	159411500	-1.962165853597072
chr6	159410600	159411600	-1.1683904338233777
chr6	159410700	159411700	-0.6844396547615079
chr6	159410800	159411800	-0.7474650772212815
chr6	159410900	159411900	-0.8991053119227082
chr6	159411000	159412000	-0.408751701347858
chr6	159411100	159412100	0.5950331207183408
chr6	159411200	159412200	0.4007321262106375
chr6	159411300	159412300	0.2426757641144666
chr6	159411400	159412400	0.0540195760774471
chr6	159411500	159412500	0.4337735720847995
chr6	159411600	159412600	-0.3933050020519654
chr6	159411700	159412700	-0.3506566267773256
chr6	159411800	159412800	-0.2690539696068868
chr6	159411900	159412900	0.5128117603052773
chr6	159412000	159413000	-0.08471042116436635
chr6	159412100	159413100	0.05990776123635363
chr6	159412200	159413200	-0.3348569811957227
chr6	159412300	159413300	-0.9015426790757701
chr6	159412400	159413400	-0.8139113174418796
chr6	159412500	159413500	-0.9026464441394886
chr6	159412600	159413600	-1.2410867759461586
chr6	159412700	159413700	-1.251310927671669
chr6	159412800	159413800	-1.16419193497184
chr6	159412900	159413900	-1.3145170296994422
chr6	159413000	159414000	-1.0495861481905069
chr6	159413100	159414100	-1.5954285732299884
chr6	159413200	159414200	-1.7478463267522582
chr6	159413300	159414300	-1.0316098790678545
chr6	159413400	159414400	-1.1069655000588086
chr6	159413500	159414500	-0.5060226110106595
chr6	159413600	159414600	-0.6915986721100486
chr6	159413700	159414700	-0.7007682077623044
chr6	159413800	159414800	-0.9222754847545614
chr6	159413900	159414900	-0.9956530404602548
chr6	159414000	159415000	-1.0841696974430632
chr6	159414100	159415100	-0.8122267422064942
chr6	159414200	159415200	-0.8121755221117658
chr6	159414300	159415300	-0.7462394933693931
chr6	159414400	159415400	-1.0360994501513416
chr6	159414500	159415500	-1.1652163689279185
chr6	159414600	159415600	-0.38211198578837374
chr6	159414700	159415700	-0.30559792727995344
chr6	159414800	159415800	-1.0876436505708218
chr6	159414900	159415900	-1.374182094257134
chr6	159415000	159416000	-1.6063417965254347
chr6	159415100	159416100	-1.2460360223924445
chr6	159415200	159416200	-0.4970920564714264
chr6	159415300	159416300	-0.3009759129345578
chr6	159415400	159416400	0.07803179412428682
chr6	159415500	159416500	-0.594797663434663
chr6	159415600	159416600	-1.073095753588554
chr6	159415700	159416700	-0.5443674819741267
chr6	159415800	159416800	0.1921564392894212
chr6	159415900	159416900	0.33882684136029884
chr6	159416000	159417000	0.0005609743584832583
chr6	159416100	159417100	0.044307957320349256
chr6	159416200	159417200	-0.25227876588251724
chr6	159416300	159417300	-0.9281541415214528
chr6	159416400	159417400	-0.708007242616282
chr6	159416500	159417500	-0.04110341099850698
chr6	159416600	159417600	0.3896414956840111
chr6	159416700	159417700	-0.38677583376436464
chr6	159416800	159417800	-0.052210035985808284
chr6	159416900	159417900	0.3445198343589468
chr6	159417000	159418000	1.0563530945694728
chr6	159417100	159418100	0.892969412982573
chr6	159417200	159418200	1.0414996385919344
chr6	159417300	159418300	1.1906526696182669
chr6	159417400	159418400	1.6469746113938375
chr6	159417500	159418500	1.6541015455854415
chr6	159417600	159418600	1.4669092826914736
chr6	159417700	159418700	1.075256370842743
chr6	159417800	159418800	0.8161856539355832
chr6	159417900	159418900	0.3912170679983691
chr6	159418000	159419000	-0.03503850944208746
chr6	159418100	159419100	0.013960343840104649
chr6	159418200	159419200	0.17894513003096085
chr6	159418300	159419300	0.034085595117976576
chr6	159418400	159419400	-0.5245452581729072
chr6	159418500	159419500	-0.7447153436046571
chr6	159418600	159419600	-0.954657426789
chr6	159418700	159419700	-0.7356362588111839
chr6	159418800	159419800	-1.0280535051658235
chr6	159418900	159419900	-1.3685448251858678
chr6	159419000	159420000	-1.468454320636786
chr6	159419100	159420100	-2.063202892013845
chr6	159419200	159420200	-2.2085100920342264
chr6	159419300	159420300	-1.8681654309442992
chr6	159419400	159420400	-1.7412808384542544
chr6	159419500	159420500	-2.093928319276222
chr6	159419600	159420600	-1.1501510218382347
chr6	159419700	159420700	-1.4036530776714062
chr6	159419800	159420800	-1.1566847407045484
chr6	159419900	159420900	-0.18398146266869367
chr6	159420000	159421000	-0.14434124338296592
chr6	159420100	159421100	0.29330003977255603
chr6	159420200	159421200	-0.3127357873885149
chr6	159420300	159421300	-0.7550860621786916
chr6	159420400	159421400	-1.5456222117333085
chr6	159420500	159421500	-0.518990932784657
chr6	159420600	159421600	-0.8981435507673331
chr6	159420700	159421700	0.038666569159039516
chr6	159420800	159421800	0.2313489183441537
chr6	159420900	159421900	-0.4577747240590379
chr6	159421000	159422000	0.15304925120625068
chr6	159421100	159422100	-0.6122826749857265
chr6	159421200	159422200	0.24344787596012685
chr6	159421300	159422300	0.6409409222824026
chr6	159421400	159422400	1.5782291512899882
chr6	159421500	159422500	1.3612164658606831
chr6	159421600	159422600	0.9818489327635016
chr6	159421700	159422700	0.9916498121661348
chr6	159421800	159422800	0.9507593249252176
chr6	159421900	159422900	1.0041881042244414
chr6	159422000	159423000	0.5161364631266661
chr6	159422100	159423100	1.708101573216587
chr6	159422200	159423200	0.9940011670488628
chr6	159422300	159423300	0.7298334192076525
chr6	159422400	159423400	0.507223376395242
chr6	159422500	159423500	0.08299593166478028
chr6	159422600	159423600	0.050692687327287794
chr6	159422700	159423700	-0.7287545996466024
chr6	159422800	159423800	-1.1182968268243794
chr6	159422900	159423900	-1.2307034591870982
chr6	159423000	159424000	-1.529399448797463
chr6	159423100	159424100	-2.170436727855517
chr6	159423200	159424200	-1.106284945135957
chr6	159423300	159424300	-0.8747710997753781
chr6	159423400	159424400	-1.7045267242206823
chr6	159423500	159424500	-1.7496775632814536
chr6	159423600	159424600	-1.4548027501524643
chr6	159423700	159424700	-1.0091599174439878
chr6	159423800	159424800	-0.8443318148383393
chr6	159423900	159424900	-0.7099872174912925
chr6	159424000	159425000	-0.24351245742968317
chr6	159424100	159425100	-0.13910834693523122
chr6	159424200	159425200	-0.6670587798008152
chr6	159424300	159425300	-0.5149222401979112
chr6	159424400	159425400	0.9468121120976568
chr6	159424500	159425500	1.4305284647451328
chr6	159424600	159425600	0.7094606790173992
chr6	159424700	159425700	0.6672081880063636
chr6	159424800	159425800	0.6688156169193166
chr6	159424900	159425900	0.5358652522840179
chr6	159425000	159426000	0.6773905348002475
chr6	159425100	159426100	0.4888047158282979
chr6	159425200	159426200	0.7940312140226564
chr6	159425300	159426300	1.3531355201218154
chr6	159425400	159426400	0.7843034044310251
chr6	159425500	159426500	0.3919015565086291
chr6	159425600	159426600	0.8833350357004981
chr6	159425700	159426700	0.6841821243091717
chr6	159425800	159426800	0.6920553968710339
chr6	159425900	159426900	0.17062003277252127
chr6	159426000	159427000	-0.5028852362417233
chr6	159426100	159427100	-0.8569421498800259
chr6	159426200	159427200	-1.2906516196816569
chr6	159426300	159427300	-1.8392262929810783
chr6	159426400	159427400	-2.063932381264473
chr6	159426500	159427500	-2.1951190025302814
chr6	159426600	159427600	-1.8555236205803918
chr6	159426700	159427700	-1.3893239668973918
chr6	159426800	159427800	-1.5187807711031034
chr6	159426900	159427900	-0.9355614190753996
chr6	159427000	159428000	-0.047680720145241176
chr6	159427100	159428100	1.0471493770622335
chr6	159427200	159428200	1.0379803686932756
chr6	159427300	159428300	0.9618744467307754
chr6	159427400	159428400	1.4919403363361263
chr6	159427500	159428500	2.2368921424357024
chr6	159427600	159428600	2.1830159555842363
chr6	159427700	159428700	1.8255164305806195
chr6	159427800	159428800	1.6859431600741208
chr6	159427900	159428900	1.866669263613054
chr6	159428000	159429000	1.6230136459882183
chr6	159428100	159429100	0.728792719879312
chr6	159428200	159429200	0.17893485781202834
chr6	159428300	159429300	0.414994470155608
chr6	159428400	159429400	0.30331319717395777
chr6	159428500	159429500	-0.09121435263008626
chr6	159428600	159429600	-0.3139365950846705
chr6	159428700	159429700	0.3732975277612085
chr6	159428800	159429800	0.6008102358330829
chr6	159428900	159429900	0.4877756019261677
chr6	159429000	159430000	0.6705831820666632
chr6	159429100	159430100	1.15660444140141
chr6	159429200	159430200	1.7253688821332078
chr6	159429300	159430300	1.4404832413636168
chr6	159429400	159430400	1.5028284171172177
chr6	159429500	159430500	1.488464759493174
chr6	159429600	159430600	1.4633679388245795
chr6	159429700	159430700	0.7845894379965339
chr6	159430800	159431800	0.07516890690179068
chr6	159430900	159431900	0.5102500580662852
chr6	159431000	159432000	0.09250410443449084
chr6	159431100	159432100	0.4175961190531711
chr6	159431200	159432200	0.2284487419793204
chr6	159431300	159432300	0.4544306463143098
chr6	159431400	159432400	0.1720444164337673
chr6	159431500	159432500	0.46708382682967403
chr6	159431600	159432600	-0.08953920557058481
chr6	159431700	159432700	-1.0273581046586926
chr6	159431800	159432800	-0.5385694381599054
chr6	159431900	159432900	-1.0339669624271133
chr6	159432000	159433000	-0.8573202466103741
chr6	159432100	159433100	-1.1337266100617045
chr6	159432200	159433200	-1.0350029449721527
chr6	159432300	159433300	-1.4045860713958025
chr6	159436900	159437900	0.8657240638011651
chr6	159437000	159438000	0.6220873667294369
chr6	159437100	159438100	0.5132666062597946
chr6	159437200	159438200	0.38816787713051776
chr6	159437300	159438300	0.9657732900708228
chr6	159437400	159438400	0.8398727495335265
chr6	159437500	159438500	1.2319107042636162
chr6	159437600	159438600	1.3312183004464315
chr6	159437700	159438700	1.4119608741900245
chr6	159437800	159438800	1.0433429191191677
chr6	159437900	159438900	1.0351072671985158
chr6	159438000	159439000	1.305824258286658
chr6	159438100	159439100	1.8536518640210216
chr6	159438200	159439200	2.2847728937678644
chr6	159438300	159439300	1.7932780417955587
chr6	159438400	159439400	1.8053984710302808
chr6	159438500	159439500	1.561173908397988
chr6	159438600	159439600	1.3050192920766477
chr6	159438700	159439700	1.246218243403014
chr6	159438800	159439800	1.2297641109784638
chr6	159438900	159439900	1.1672510001924017
chr6	159439000	159440000	1.286219418766801
chr6	159439100	159440100	1.4636040190373365
chr6	159439200	159440200	1.0568203760613646
chr6	159439300	159440300	0.8194702278443289
chr6	159439400	159440400	0.9652248209421338
chr6	159439500	159440500	1.1419292776765295
chr6	159439600	159440600	0.978824763668348
chr6	159439700	159440700	0.6628286314078434
chr6	159439800	159440800	0.448894793554464
chr6	159439900	159440900	0.347806865986297
chr6	159440000	159441000	0.3489442206321158
chr6	159440100	159441100	-0.09567045862275717
chr6	159440200	159441200	0.1285213014667184
chr6	159440300	159441300	0.016062070660738944
chr6	159440400	159441400	0.4082112366477349
chr6	159440500	159441500	0.2994100105564739
chr6	159440600	159441600	0.7950592551290431
chr6	159440700	159441700	0.9279705123248086
chr6	159440800	159441800	1.8200314336918333
chr6	159440900	159441900	1.989816344890448
chr6	159441000	159442000	1.7615413785862575
chr6	159441100	159442100	1.6409279297912809
chr6	159441200	159442200	1.4715666493586592
chr6	159441300	159442300	1.8516238854966969
chr6	159441400	159442400	1.4520758702221621
chr6	159441500	159442500	1.104435335207141
chr6	159441600	159442600	0.5409878389061762
chr6	159441700	159442700	0.8681653941204959
chr6	159441800	159442800	-0.04871839814179689
chr6	159441900	159442900	0.027914615619789647
chr6	159442000	159443000	-0.4523547739955249
chr6	159442100	159443100	-0.4718535207639178
chr6	159442200	159443200	-1.0384522746505973
chr6	159442300	159443300	-0.7109690344654384
chr6	159442400	159443400	-0.9360924947972536
chr6	159442500	159443500	-0.41620468544231903
chr6	159442600	159443600	-0.10924902392140648
chr6	159442700	159443700	-0.10928836413957016
chr6	159442800	159443800	-0.10934823929333064
chr6	159442900	159443900	0.06470030560075707
chr6	159443000	159444000	0.854738673591872
chr6	159443100	159444100	0.7427355966697048
chr6	159443200	159444200	0.9144121841599288
chr6	159443300	159444300	0.7742204062226979
chr6	159443400	159444400	0.8268344615870413
chr6	159443500	159444500	0.6624578452131115
chr6	159443600	159444600	0.7218918777490064
chr6	159443700	159444700	0.6075077969538618
chr6	159443800	159444800	-0.006825920623618995
chr6	159443900	159444900	-0.13153592291100522
chr6	159444000	159445000	-0.6699254358957276
chr6	159444100	159445100	-0.7602081747655455
chr6	159444200	159445200	-0.8506854254134032
chr6	159444300	159445300	-1.3976862000338228
chr6	159444400	159445400	-1.5288518661818096
chr6	159444500	159445500	-1.9468513420246008
chr6	159444600	159445600	-1.8878199491372905
chr6	159444700	159445700	-2.2969991981375566
chr6	159444800	159445800	-1.0091834268885076
chr6	159444900	159445900	-0.5980960760802388
chr6	159445000	159446000	-0.10054986504891661
chr6	159445100	159446100	-0.13915104951383367
chr6	159445200	159446200	0.4398072790594304
chr6	159445300	159446300	0.6211643826983579
chr6	159445400	159446400	0.9254371049882611
chr6	159445500	159446500	1.2566947618020423
chr6	159445600	159446600	1.179352054562191
chr6	159445700	159446700	1.6478490327097308
chr6	159445800	159446800	1.3400302257827292
chr6	159446600	159447600	-0.3882346321387069
chr6	159446700	159447700	-0.11423295505793415
chr6	159446800	159447800	0.23993709294836296
chr6	159446900	159447900	0.26203884645794256
chr6	159447000	159448000	0.29199733274842
chr6	159447100	159448100	0.2662189722605177
chr6	159447200	159448200	0.7042280341956472
chr6	159447300	159448300	1.2296855670679907
chr6	159447400	159448400	1.440200545629131
chr6	159447500	159448500	1.4626900313511788
chr6	159447600	159448600	1.965978385025983
chr6	159447700	159448700	2.1585021763054058
chr6	159447800	159448800	1.637033366982202
chr6	159451000	159452000	0.21642532540536333
chr6	159451100	159452100	0.6067012340699792
chr6	159451200	159452200	1.2938981180917044
chr6	159451300	159452300	1.596329100878636
chr6	159451400	159452400	1.6160333172800667
chr6	159451500	159452500	1.8778772533850323
chr6	159451600	159452600	1.7244015679467906
chr6	159451700	159452700	1.4129394925490246
chr6	159451800	159452800	1.6058958383266049
chr6	159451900	159452900	1.0108245676182672
chr6	159452000	159453000	1.2678435304397002
chr6	159452100	159453100	1.7148488475813697
chr6	159452200	159453200	0.8151966727420608
chr6	159452300	159453300	0.7983180467072858
chr6	159452400	159453400	0.6502366625187543
chr6	159452500	159453500	0.4133963759303837
chr6	159452600	159453600	0.24946354732147016
chr6	159452700	159453700	0.5449610608795605
chr6	159452800	159453800	0.11121967721904112
chr6	159452900	159453900	1.5670434888093543
chr6	159453000	159454000	1.5223918455126728
chr6	159453100	159454100	0.6570989060054846
chr6	159453200	159454200	0.7256132872966341
chr6	159453300	159454300	0.18751627917207653
chr6	159453400	159454400	0.3352154480937386
chr6	159453500	159454500	0.20547080569060253
chr6	159453600	159454600	0.060271360733654286
chr6	159453700	159454700	0.5015147295347765
chr6	159453800	159454800	1.0595224369415164
chr6	159453900	159454900	0.2816965496820809
chr6	159454000	159455000	0.06291422860739168
chr6	159454100	159455100	0.05823164420730845
chr6	159454200	159455200	0.4061793080885623
chr6	159454300	159455300	0.7754201377272608
chr6	159454400	159455400	0.8445680717686124
chr6	159454500	159455500	1.186545103292068
chr6	159454600	159455600	1.7583562199188936
chr6	159458000	159459000	-0.1606083729717254
chr6	159458100	159459100	0.15108600096496144
chr6	159458200	159459200	-0.5621505336924155
chr6	159458300	159459300	-0.4608607440865647
chr6	159458400	159459400	-0.5016429403706065
chr6	159458500	159459500	-0.3939239568853743
chr6	159458600	159459600	0.15925195625936234
chr6	159458700	159459700	0.009548494303797709
chr6	159458800	159459800	-0.148171347109757
chr6	159459800	159460800	1.033986290992044
chr6	159459900	159460900	1.240278100920522
chr6	159460000	159461000	1.1391560945978927
chr6	159460100	159461100	0.9942872954348492
chr6	159460200	159461200	1.3483159423463338
chr6	159460300	159461300	1.3900199457068216
chr6	159460400	159461400	1.2815177580644008
chr6	159460500	159461500	0.9949895630576564
chr6	159460600	159461600	0.23826759638355705
chr6	159460700	159461700	-0.4203159220189993
chr6	159460800	159461800	-0.09152907849595708
chr6	159460900	159461900	0.5332988190003642
chr6	159461000	159462000	0.7525137717401157
chr6	159461100	159462100	1.4566570416332767
chr6	159461200	159462200	0.6038201576812756
chr6	159461300	159462300	0.7592186702314356
chr6	159461400	159462400	0.7251963565901098
chr6	159461500	159462500	0.5255999133273915
chr6	159461600	159462600	0.5701815908551308
chr6	159461700	159462700	0.8910741706310841
chr6	159461800	159462800	1.4145476707380302
chr6	159461900	159462900	0.38620453508935737
chr6	159462000	159463000	0.06163167381858224
chr6	159462100	159463100	-0.8785777123330487
chr6	159462200	159463200	-0.8667017576686551
chr6	159462300	159463300	-0.7269839607284894
chr6	159462400	159463400	-0.6754875011623996
chr6	159462500	159463500	-0.6092464135730427
chr6	159462600	159463600	-0.6588026477977461
chr6	159462700	159463700	-0.8020876098092857
chr6	159462800	159463800	-1.4187441279118942
chr6	159462900	159463900	-1.0433400380455238
chr6	159464500	159465500	0.24968822637429586
chr6	159464600	159465600	0.29413713163073035
chr6	159464700	159465700	0.5059365650645707
chr6	159466800	159467800	0.2647988825246547
chr6	159466900	159467900	0.0809044328768414
chr6	159467000	159468000	0.009163274626671757
chr6	159467100	159468100	0.4161941722362913
chr6	159467200	159468200	0.094872918986764
chr6	159467300	159468300	0.2597913245637736
chr6	159467400	159468400	0.4505207904263165
chr6	159467500	159468500	0.7680052836771192
chr6	159467600	159468600	0.05107092628972647
chr6	159467700	159468700	-0.1829364335559864
chr6	159467800	159468800	-0.3823819456461541
chr6	159467900	159468900	-0.707599046616427
chr6	159468000	159469000	-0.22393264288029618
chr6	159468100	159469100	-0.05307563533879193
chr6	159468200	159469200	-0.16102158270404074
chr6	159468300	159469300	-0.18407941969723432
chr6	159468400	159469400	-0.15910716419196866
chr6	159468500	159469500	-0.17565570055822838
chr6	159468600	159469600	-0.21589311808311132
chr6	159468700	159469700	0.01653917049238058
chr6	159468800	159469800	-0.00558074911535895
chr6	159468900	159469900	0.20493824466967386
chr6	159471300	159472300	1.3610293700173672
chr6	159471400	159472400	1.8622685625813082
chr6	159471500	159472500	1.5421206281401043
chr6	159471600	159472600	1.929544289294084
chr6	159471700	159472700	2.104609373097884
chr6	159471800	159472800	1.570702721100384
chr6	159471900	159472900	1.6062168422147718
chr6	159472000	159473000	0.9106098405550521
chr6	159472100	159473100	1.2678003391328552
chr6	159472200	159473200	1.1107299054876214
chr6	159472300	159473300	0.8162297885960178
chr6	159472400	159473400	-0.1768742766033714
chr6	159472500	159473500	-0.13005555079205594
chr6	159472600	159473600	-0.41607933397624103
chr6	159472700	159473700	-0.040130970757413
chr6	159472800	159473800	0.8302755687080313
chr6	159472900	159473900	0.16935674438443524
chr6	159473000	159474000	0.6891405920179329
chr6	159473100	159474100	0.5396995304544908
chr6	159473200	159474200	0.4692995923730398
chr6	159473300	159474300	0.722323064877724
chr6	159473400	159474400	1.1633831268376191
chr6	159473500	159474500	1.2746513891483084
chr6	159473600	159474600	0.6595607699965856
chr6	159473700	159474700	0.2874319356537208
chr6	159473800	159474800	-0.05338175214466597
chr6	159473900	159474900	0.7257624903835889
chr6	159474000	159475000	0.4954935164876585
chr6	159474100	159475100	0.5435349009733303
chr6	159474200	159475200	1.0013693603351022
chr6	159474300	159475300	0.8818972191810914
chr6	159474400	159475400	0.5275843708804394
chr6	159474500	159475500	0.6791475807461385
chr6	159474600	159475600	1.2999966850332514
chr6	159474700	159475700	1.1361836229989577
chr6	159474800	159475800	1.5172543528342657
chr6	159474900	159475900	1.3847643048521423
chr6	159475000	159476000	1.7885203260445826
chr6	159475100	159476100	2.477870208291356
chr6	159475200	159476200	2.4828168284344283
chr6	159475300	159476300	2.7012307165552962
chr6	159475400	159476400	3.6393627677004914
chr6	159475500	159476500	3.5642976824835992
chr6	159475600	159476600	3.604742420185525
chr6	159475700	159476700	3.9206437504631473
chr6	159475800	159476800	3.556795158176416
chr6	159475900	159476900	2.85493309584598
chr6	159476000	159477000	2.3991375524746155
chr6	159476100	159477100	1.860888176912456
chr6	159476200	159477200	0.9476054604028402
chr6	159476300	159477300	1.0186203083482142
chr6	159476400	159477400	0.4810490527947869
chr6	159476500	159477500	0.482882320810481
chr6	159476600	159477600	0.30638051798340504
chr6	159476700	159477700	-0.446410036034328
chr6	159476800	159477800	0.013285991307187687
chr6	159476900	159477900	0.3819954834804394
chr6	159477000	159478000	0.2802569727717009
chr6	159477100	159478100	-0.5743328877345194
chr6	159477200	159478200	-0.6286360631866775
chr6	159477300	159478300	-1.0233762241308126
chr6	159477400	159478400	-0.7542318102913751
chr6	159477500	159478500	-0.614949569516324
chr6	159477600	159478600	-0.5923653756438088
chr6	159477700	159478700	0.30310446046616635
chr6	159477800	159478800	-0.1829715292850117
chr6	159477900	159478900	-0.33077835005460915
chr6	159478000	159479000	-0.4911076729301397
chr6	159478100	159479100	0.3514306484232691
chr6	159478200	159479200	1.2905179584950484
chr6	159478300	159479300	1.5234417765721109
chr6	159478400	159479400	1.4649386658245969
chr6	159478500	159479500	0.9190332197008227
chr6	159478600	159479600	0.7300943750585306
chr6	159479700	159480700	0.33272445983027715
chr6	159479800	159480800	0.5262343781697463
chr6	159479900	159480900	0.7967906232417217
chr6	159480000	159481000	-0.04284310195459914
chr6	159480100	159481100	-0.015085519017998926
chr6	159480200	159481200	0.4959152295293169
chr6	159480300	159481300	0.1048794256707764
chr6	159480400	159481400	0.021655433666236863
chr6	159480500	159481500	-0.4109543502791361
chr6	159481500	159482500	1.4502986525826909
chr6	159481600	159482600	1.792390504911234
chr6	159481700	159482700	2.220476421874624
chr6	159481800	159482800	2.009150418353887
chr6	159481900	159482900	1.4884967109855254
chr6	159482000	159483000	1.442691176277121
chr6	159482100	159483100	1.4291613581813192
chr6	159482200	159483200	1.3657110892969648
chr6	159482300	159483300	1.3988640942529238
chr6	159482400	159483400	0.7766661052542532
chr6	159482500	159483500	0.7320073782783675
chr6	159482600	159483600	0.8241947758338535
chr6	159482700	159483700	-0.1705959510137168
chr6	159482800	159483800	-0.1934301477331917
chr6	159482900	159483900	-0.3951236982452943
chr6	159483000	159484000	-0.13281082736406216
chr6	159483100	159484100	-0.1516378180182085
chr6	159483200	159484200	0.4393694229690076
chr6	159483300	159484300	0.6371970649048628
chr6	159483400	159484400	1.090789578616984
chr6	159483500	159484500	1.6166418134218048
chr6	159483600	159484600	1.0518156262412786
chr6	159483700	159484700	2.040037180851215
chr6	159483800	159484800	2.60061461975836
chr6	159483900	159484900	2.9522728251414736
chr6	159484000	159485000	2.5926160309442015
chr6	159485200	159486200	0.3236106625975755
chr6	159485300	159486300	-0.014772485088570384
chr6	159485400	159486400	-0.4920124018321146
chr6	159485500	159486500	-0.1561972942617189
chr6	159485600	159486600	-0.31612061820439075
chr6	159485700	159486700	-0.4045294702420417
chr6	159485800	159486800	-0.7018705508191141
chr6	159485900	159486900	-1.6269536811589795
chr6	159486000	159487000	-1.1028198206158097
chr6	159486100	159487100	-1.7431296700399324
chr6	159486200	159487200	-1.6453610485828667
chr6	159486300	159487300	-1.6267384095407431
chr6	159486400	159487400	-1.7252131939375368
chr6	159486500	159487500	-1.807079183398652
chr6	159486600	159487600	-2.065188100898676
chr6	159486700	159487700	-2.207486779095715
chr6	159486800	159487800	-2.0955477645304383
chr6	159486900	159487900	-1.6697928619482367
chr6	159487000	159488000	-2.0009432814409784
chr6	159487100	159488100	-0.9180326490785401
chr6	159487200	159488200	-0.5466579691192069
chr6	159487300	159488300	-0.7687107478443727
chr6	159487400	159488400	-0.535983745061709
chr6	159487500	159488500	-0.11807406968471006
chr6	159487600	159488600	-0.1897335660970668
chr6	159487700	159488700	0.16335308777966304
chr6	159487800	159488800	0.14847205633230412
chr6	159487900	159488900	0.1605889974664926
chr6	159488000	159489000	0.37531337910868784
chr6	159488100	159489100	-0.041311429534180204
chr6	159488200	159489200	-0.6416855081313717
chr6	159488300	159489300	-0.4669557928208092
chr6	159488400	159489400	-0.14253915424037894
chr6	159488500	159489500	-0.1459421070755205
chr6	159488600	159489600	0.5040253714140643
chr6	159488700	159489700	0.5938327154565309
chr6	159488800	159489800	1.3174722325735104
chr6	159488900	159489900	1.077446291413943
chr6	159489000	159490000	1.5231474831173863
chr6	159489100	159490100	1.5777689263421617
chr6	159489200	159490200	2.4947484812597875
chr6	159489300	159490300	2.2548511166933447
chr6	159489400	159490400	2.205804056231857
chr6	159489500	159490500	1.957565094235262
chr6	159489600	159490600	1.8457875464847004
chr6	159489700	159490700	1.4608506327166069
chr6	159489800	159490800	1.3245489318971917
chr6	159489900	159490900	2.0554495163055666
chr6	159490000	159491000	1.6490217165380139
chr6	159490100	159491100	1.5309145362930234
chr6	159490200	159491200	0.9210970164065522
chr6	159490300	159491300	0.8117201613867654
chr6	159490400	159491400	0.7058375171625172
chr6	159490500	159491500	0.9248196965636056
chr6	159490600	159491600	0.9843638666867564
chr6	159490700	159491700	1.8390136603021767
chr6	159490800	159491800	1.3877198213748092
chr6	159490900	159491900	0.9786025156756742
chr6	159491000	159492000	1.3262575878105507
chr6	159491100	159492100	2.2223482686451144
chr6	159491200	159492200	2.3543071845911165
chr6	159491300	159492300	2.7607625011989283
chr6	159491400	159492400	3.1463193018894176
chr6	159491500	159492500	3.285116720339759
chr6	159491600	159492600	3.4453687019371126
chr6	159491700	159492700	2.8977668713057843
chr6	159491800	159492800	3.569739049604232
chr6	159491900	159492900	3.3408499980436384
chr6	159492000	159493000	3.4110422259105517
chr6	159492100	159493100	3.653284436475779
chr6	159492200	159493200	4.104976148406449
chr6	159492300	159493300	4.215111379342137
chr6	159492400	159493400	3.808962877522725
chr6	159492500	159493500	3.8716863085743882
chr6	159492600	159493600	3.668965089146544
chr6	159492700	159493700	3.8888334989924447
chr6	159492800	159493800	3.079242131025578
chr6	159492900	159493900	3.203262243074703
chr6	159493000	159494000	2.8919894453894686
chr6	159493100	159494100	1.9992844244662915
chr6	159493200	159494200	1.2459990102183478
chr6	159493300	159494300	0.9124707099413852
chr6	159493400	159494400	0.9348476813696636
chr6	159493500	159494500	0.7117982869166046
chr6	159493600	159494600	0.6140432947884068
chr6	159493700	159494700	0.5299772642565549
chr6	159493800	159494800	0.9060672513911618
chr6	159493900	159494900	0.691709171003318
chr6	159494000	159495000	0.5884798497770928
chr6	159494100	159495100	0.8994708366039025
chr6	159494200	159495200	1.8087181198694318
chr6	159494300	159495300	2.1118473921419154
chr6	159494400	159495400	2.1671307740802184
chr6	159494500	159495500	1.8652172511034169
chr6	159494600	159495600	0.880193601538405
chr6	159494700	159495700	0.8279537039577303
chr6	159494800	159495800	1.1093179079596054
chr6	159494900	159495900	0.8193778878866036
chr6	159495000	159496000	0.7403766186315556
chr6	159495100	159496100	0.3472784796795669
chr6	159495200	159496200	-0.0284790885091124
chr6	159495300	159496300	-0.21592089060629527
chr6	159495400	159496400	-0.6949731012850023
chr6	159495500	159496500	-0.5009237250517801
chr6	159495600	159496600	0.3911480701736616
chr6	159495700	159496700	0.4985177619148186
chr6	159495800	159496800	0.061390813860932224
chr6	159495900	159496900	0.20070630766309452
chr6	159496000	159497000	0.11348848875925777
chr6	159496100	159497100	0.19147272938461168
chr6	159496200	159497200	0.19226726787562728
chr6	159496300	159497300	0.24239738893833235
chr6	159496400	159497400	0.6233191358122471
chr6	159496500	159497500	0.622349093403594
chr6	159496600	159497600	0.5709510007594711
chr6	159496700	159497700	0.2583246892857291
chr6	159496800	159497800	0.2639539609832484
chr6	159496900	159497900	0.5848167804192183
chr6	159497000	159498000	1.005292574596513
chr6	159497100	159498100	1.1614047680585902
chr6	159497200	159498200	0.3597437427326019
chr6	159497300	159498300	0.11612241974878408
chr6	159497400	159498400	-0.07397120472410983
chr6	159497500	159498500	-0.3074019247271694
chr6	159497600	159498600	0.3249805703637369
chr6	159497700	159498700	0.1641737862194659
chr6	159497800	159498800	-0.10652440133584544
chr6	159497900	159498900	-0.8405933561174861
chr6	159498000	159499000	-0.9561505989786179
chr6	159498100	159499100	-1.0400835820870833
chr6	159498200	159499200	-0.2618686739774989
chr6	159498300	159499300	-0.5272845554775651
chr6	159498400	159499400	-0.258113711395207
chr6	159498500	159499500	0.2287431412467369
chr6	159498600	159499600	0.38623379013278536
chr6	159498700	159499700	0.5595901379771723
chr6	159498800	159499800	0.6641419453308022
chr6	159498900	159499900	1.279335410595391
chr6	159499000	159500000	0.9786023249701956
chr6	159499100	159500100	0.6228097617248622
chr6	159499200	159500200	-0.17900030004139106
chr6	159499300	159500300	0.11294855870351185
chr6	159499400	159500400	-0.10225139580583556
chr6	159499500	159500500	-0.4796580971348861
chr6	159499600	159500600	-0.9737488641151678
chr6	159499700	159500700	-0.8556186674934086
chr6	159499800	159500800	-0.26996111124338856
chr6	159499900	159500900	-0.1709025886052417
chr6	159500000	159501000	0.2895531826310143
chr6	159500100	159501100	0.5598096003829957
chr6	159500200	159501200	1.0503373484433634
chr6	159500300	159501300	1.2588405715564093
chr6	159500400	159501400	1.5392380146516698
chr6	159500500	159501500	1.7264719238538464
chr6	159500600	159501600	1.4740607898468616
chr6	159500700	159501700	1.4447647213750854
chr6	159501800	159502800	-0.3294581750109396
chr6	159501900	159502900	-0.14571653016744712
chr6	159502000	159503000	0.17478857385063362
chr6	159502100	159503100	0.3992670747105988
chr6	159502200	159503200	0.29911130517170104
chr6	159502300	159503300	0.2720037304057173
chr6	159502400	159503400	-0.3393193289419077
chr6	159502500	159503500	-0.02142194560502216
chr6	159502600	159503600	0.446135162405136
chr6	159502700	159503700	0.550080808335877
chr6	159502800	159503800	-0.07059838719308263
chr6	159502900	159503900	-0.6226327203117172
chr6	159503000	159504000	-0.8196377097416219
chr6	159504100	159505100	1.8031078402631848
chr6	159504200	159505200	2.0783551969263283
chr6	159504300	159505300	1.8657559049984365
chr6	159504400	159505400	1.6584269232153988
chr6	159504500	159505500	1.795333106343436
chr6	159504900	159505900	0.9027654009568388
chr6	159505000	159506000	1.5274940209976073
chr6	159505100	159506100	2.000088553301312
chr6	159505200	159506200	2.913564092260577
chr6	159505300	159506300	2.601452552519513
chr6	159505400	159506400	2.9818426413155468
chr6	159505500	159506500	2.9556876401395082
chr6	159505600	159506600	2.5650935049677868
chr6	159505700	159506700	2.4849928030649098
chr6	159505800	159506800	2.759560442708215
chr6	159505900	159506900	2.0308655163991696
chr6	159506000	159507000	1.62566451195961
chr6	159506100	159507100	0.9138918797831304
chr6	159506200	159507200	0.02241272134996116
chr6	159506300	159507300	0.3190111160945651
chr6	159506400	159507400	0.1916819443829348
chr6	159506500	159507500	0.16539578577211614
chr6	159506600	159507600	0.513712051266125
chr6	159506700	159507700	0.6485567467051689
chr6	159506800	159507800	1.3251539187321588
chr6	159506900	159507900	2.222715752815639
chr6	159507500	159508500	1.8186146463481552
chr6	159507600	159508600	1.6778707773918713
chr6	159507700	159508700	1.1589732870286689
chr6	159507800	159508800	1.0923497909366993
chr6	159507900	159508900	-0.2558702567834925
chr6	159508000	159509000	-0.9724750623273972
chr6	159508100	159509100	-1.148774630399315
chr6	159508200	159509200	-0.9068711637401708
chr6	159508300	159509300	-1.1847692938568637
chr6	159508400	159509400	-0.8257925695499679
chr6	159508500	159509500	-0.5527563677009487
chr6	159508600	159509600	-0.5064150512708478
chr6	159508700	159509700	-0.5839876496070457
chr6	159508800	159509800	-1.1883912505396894
chr6	159508900	159509900	-0.3171869338162484
chr6	159509000	159510000	-0.6010394839814297
chr6	159509100	159510100	0.814757183877893
chr6	159509200	159510200	0.746870819945544
chr6	159509300	159510300	1.669847870490331
chr6	159509400	159510400	1.881857142913247
chr6	159510400	159511400	1.2740250319466035
chr6	159510500	159511500	1.5453298739116843
chr6	159510600	159511600	1.5862411490157236
chr6	159510700	159511700	1.8381892087531881
chr6	159510800	159511800	2.421552378170261
chr6	159510900	159511900	1.6508779589824296
chr6	159511000	159512000	2.0591605898630623
chr6	159511100	159512100	1.6680052178023077
chr6	159511200	159512200	1.6333341272525368
chr6	159511300	159512300	1.6551497723644488
chr6	159511400	159512400	2.005636672855455
chr6	159511500	159512500	1.9036347652973848
chr6	159511600	159512600	1.9771626603738144
chr6	159511700	159512700	1.9093771462970293
chr6	159511800	159512800	1.8335654339049985
chr6	159511900	159512900	2.931511580163692
chr6	159512000	159513000	3.0200271471497224
chr6	159512100	159513100	2.999546921815942
chr6	159512200	159513200	2.9586631065512337
chr6	159512300	159513300	2.983735501697705
chr6	159512400	159513400	2.8492065791497083
chr6	159512500	159513500	2.8615755153875604
chr6	159512600	159513600	2.0125906757850243
chr6	159512700	159513700	1.3116006702734355
chr6	159512800	159513800	1.2814976263122966
chr6	159512900	159513900	1.2148343971157638
chr6	159513000	159514000	0.057719367637332486
chr6	159513100	159514100	0.1653416683296133
chr6	159513200	159514200	-0.09357486011000866
chr6	159513300	159514300	0.44477368771283177
chr6	159513400	159514400	0.5202304692499782
chr6	159513500	159514500	0.15325735229316126
chr6	159513600	159514600	0.4792921292354611
chr6	159513700	159514700	0.7061129580130048
chr6	159513800	159514800	0.3399823877729024
chr6	159513900	159514900	0.2813817803070142
chr6	159514000	159515000	1.2282449892960936
chr6	159514100	159515100	1.2101307105247223
chr6	159514200	159515200	1.8393037508768515
chr6	159514300	159515300	1.3331148402744708
chr6	159514400	159515400	1.0033873823010613
chr6	159514500	159515500	1.1498640020040232
chr6	159514600	159515600	0.7551190805629587
chr6	159514700	159515700	0.7019281518433683
chr6	159514800	159515800	0.6515604786853735
chr6	159514900	159515900	0.15170554481025356
chr6	159515000	159516000	0.044773315739680936
chr6	159515100	159516100	-0.3089523634382459
chr6	159515900	159516900	0.5835417107542137
chr6	159516000	159517000	0.4355416739933444
chr6	159516100	159517100	0.8372744858665226
chr6	159516200	159517200	0.6371800170474459
chr6	159516300	159517300	0.4964729231925469
chr6	159516400	159517400	0.21079863435879626
chr6	159516500	159517500	0.5021405684398114
chr6	159516600	159517600	1.4176231463588058
chr6	159516700	159517700	1.6962162096144868
chr6	159516800	159517800	1.1693200413848228
chr6	159516900	159517900	1.035851046748716
chr6	159517100	159518100	0.3626685548481272
chr6	159517200	159518200	-0.1625209105776568
chr6	159517300	159518300	0.2984196055487445
chr6	159517400	159518400	0.3543535068573876
chr6	159517500	159518500	-0.14006793705332005
chr6	159517600	159518600	-0.8875303893633397
chr6	159517700	159518700	-0.8498674831121594
chr6	159517800	159518800	-0.7709380028510019
chr6	159517900	159518900	-0.7414368987628073
chr6	159518000	159519000	-0.25257046736406263
chr6	159518100	159519100	0.2447089734895516
chr6	159518200	159519200	0.5280258294635656
chr6	159518300	159519300	0.3068681409562028
chr6	159518400	159519400	0.3051742760127958
chr6	159518500	159519500	0.1505442555642163
chr6	159518600	159519600	0.5055382087093728
chr6	159518700	159519700	0.6330004027861486
chr6	159518800	159519800	0.7049382899769195
chr6	159518900	159519900	0.6531556126206277
chr6	159519000	159520000	-0.07357404593817261
chr6	159519100	159520100	-0.6651380393624058
chr6	159519200	159520200	-0.9977257521669978
chr6	159519300	159520300	-0.9281988358013464
chr6	159519400	159520400	-0.3581649432465741
chr6	159519500	159520500	-0.13206384492366874
chr6	159519600	159520600	-0.33923740441524924
chr6	159519700	159520700	-0.07696081446708937
chr6	159519800	159520800	0.1959479608766595
chr6	159519900	159520900	0.6902015543191181
chr6	159520000	159521000	1.20451686865842
chr6	159520100	159521100	1.5696870178544542
chr6	159520200	159521200	2.2101584014641733
chr6	159520300	159521300	1.9057546303321184
chr6	159520400	159521400	2.0080734595794083
chr6	159520500	159521500	1.692287951431558
chr6	159520600	159521600	1.56388911583069
chr6	159520700	159521700	1.4251016205897646
chr6	159520800	159521800	1.8733552137565121
chr6	159520900	159521900	1.112642999817581
chr6	159521000	159522000	1.1182996440323212
chr6	159521100	159522100	1.5498494120659034
chr6	159521200	159522200	1.6464657397388662
chr6	159521300	159522300	1.5559930872534302
chr6	159521400	159522400	1.224108056897498
chr6	159521500	159522500	1.5961419194045303
chr6	159521600	159522600	1.9788315702650816
chr6	159521700	159522700	1.472664713718715
chr6	159521800	159522800	1.0900395569631094
chr6	159521900	159522900	1.9811580564958235
chr6	159522000	159523000	2.4024086494659653
chr6	159522100	159523100	2.563628754552618
chr6	159523900	159524900	0.8753494826472424
chr6	159524000	159525000	0.3447706653798433
chr6	159524100	159525100	0.5537812734484808
chr6	159524200	159525200	1.081203583001585
chr6	159524300	159525300	0.5261972191946022
chr6	159524400	159525400	0.23282148741888745
chr6	159524500	159525500	0.6395231206930762
chr6	159524600	159525600	0.7193888547538179
chr6	159524700	159525700	1.4735746857639715
chr6	159524800	159525800	1.8325606743875409
chr6	159524900	159525900	1.2459756498947834
chr6	159526100	159527100	2.083420693986774
chr6	159526200	159527200	1.45724613413988
chr6	159526300	159527300	1.253066747617715
chr6	159526400	159527400	1.4080520204326477
chr6	159526500	159527500	1.004300439548498
chr6	159526600	159527600	1.1348731356697377
chr6	159526700	159527700	1.3350517041807135
chr6	159526800	159527800	1.0821557322975772
chr6	159526900	159527900	1.911701450295295
chr6	159527000	159528000	0.9587960584370742
chr6	159527100	159528100	0.8496173628719588
chr6	159527200	159528200	1.6058368266753793
chr6	159527300	159528300	2.3532475568798734
chr6	159527400	159528400	2.4226298340147987
chr6	159527500	159528500	2.652229482952252
chr6	159527600	159528600	2.317630454581612
chr6	159527700	159528700	1.700930111582824
chr6	159527800	159528800	1.2730024600049947
chr6	159527900	159528900	1.0266876331419281
chr6	159528000	159529000	0.8862902354213368
chr6	159528100	159529100	0.2875254364724336
chr6	159528200	159529200	-0.13928395187733789
chr6	159528300	159529300	-0.07481704070584361
chr6	159528400	159529400	-0.5726270259824747
chr6	159528500	159529500	-0.7960815217462057
chr6	159528600	159529600	-0.518973833421438
chr6	159528700	159529700	-0.3633665258526121
chr6	159528800	159529800	-0.6477695559043204
chr6	159528900	159529900	-0.8496102816602764
chr6	159529000	159530000	-1.2014602524254603
chr6	159529100	159530100	-0.9725501695840852
chr6	159529200	159530200	-0.39997948160187785
chr6	159529300	159530300	0.18692962920539288
chr6	159529400	159530400	1.34104440187498
chr6	159529500	159530500	1.6681083830531096
chr6	159529600	159530600	2.068715362751509
chr6	159529700	159530700	2.525346172224187
chr6	159529800	159530800	3.4266408453900383
chr6	159529900	159530900	3.5463499295722767
chr6	159530000	159531000	4.054184059968707
chr6	159530100	159531100	4.161942651476756
chr6	159530200	159531200	3.1369775909327133
chr6	159530300	159531300	1.9562885662443483
chr6	159530400	159531400	1.4946272079877077
chr6	159530500	159531500	1.4513577930172152
chr6	159530600	159531600	1.183886773600758
chr6	159530700	159531700	0.46463855462687104
chr6	159530800	159531800	0.06245506874111861
chr6	159530900	159531900	0.1857416814891833
chr6	159531000	159532000	0.005452727356934848
chr6	159531100	159532100	0.19336483235413188
chr6	159531200	159532200	1.040627003266273
chr6	159531300	159532300	1.8263258852082809
chr6	159531400	159532400	1.4325132277287198
chr6	159531500	159532500	1.3299615983594075
chr6	159531600	159532600	1.3454108071050828
chr6	159532700	159533700	-0.4133209830159215
chr6	159532800	159533800	-0.6633597583381541
chr6	159532900	159533900	-1.1941016861397051
chr6	159533000	159534000	-0.8450355706697622
chr6	159533100	159534100	-0.9869833232635778
chr6	159533200	159534200	-0.7037587555170038
chr6	159533300	159534300	-0.5308696748233794
chr6	159533400	159534400	-0.24773632742580504
chr6	159533500	159534500	0.17054672130080925
chr6	159533600	159534600	-0.17821076771485633
chr6	159533700	159534700	0.3227726070708894
chr6	159533800	159534800	0.5158289492713966
chr6	159533900	159534900	1.0431764403890609
chr6	159534000	159535000	1.2755862885135953
chr6	159534100	159535100	0.794834332242375
chr6	159534200	159535200	0.9678965563447548
chr6	159534300	159535300	0.5632004582281279
chr6	159534400	159535400	0.2297001831381284
chr6	159534500	159535500	-0.1425941409655618
chr6	159534600	159535600	0.0794486383043061
chr6	159534700	159535700	-0.15706952264647528
chr6	159534800	159535800	0.027039315365160275
chr6	159534900	159535900	0.3850334536313815
chr6	159535000	159536000	-0.33120300189623986
chr6	159535100	159536100	-0.03365791539306714
chr6	159535200	159536200	-0.02389420481665886
chr6	159535300	159536300	0.5420803193663845
chr6	159535400	159536400	0.8779281126818844
chr6	159535500	159536500	0.9549105672647692
chr6	159535600	159536600	0.5451835855613504
chr6	159535700	159536700	1.0000142783113926
chr6	159535800	159536800	0.6059368927268761
chr6	159535900	159536900	-0.04200783895517971
chr6	159536000	159537000	0.09771393800265742
chr6	159536100	159537100	-0.2607532187533574
chr6	159536200	159537200	-0.24658706246787784
chr6	159536300	159537300	-0.503589826678885
chr6	159536400	159537400	-0.5852172603049851
chr6	159538900	159539900	0.440719126568388
chr6	159539000	159540000	-0.07552095498576954
chr6	159539100	159540100	-0.38162645677877743
chr6	159539200	159540200	0.6688939258250487
chr6	159539300	159540300	0.8982177989765093
chr6	159539400	159540400	0.9940998982959584
chr6	159539500	159540500	1.0307233435069252
chr6	159539600	159540600	1.036995246372402
chr6	159539700	159540700	0.9173929338475696
chr6	159539800	159540800	0.1001414104787196
chr6	159540600	159541600	-0.116461095394444
chr6	159540700	159541700	1.0361568760516846
chr6	159540800	159541800	1.0000472720981046
chr6	159540900	159541900	1.0364059748614771
chr6	159541000	159542000	0.6899875538603542
chr6	159541100	159542100	0.5354339237450962
chr6	159541200	159542200	0.512428101779188
chr6	159541300	159542300	0.5367897966993284
chr6	159541400	159542400	0.4287240959484509
chr6	159542300	159543300	0.7513304091916427
chr6	159542400	159543400	1.0819313378703417
chr6	159542500	159543500	0.7396552438567963
chr6	159542600	159543600	0.8072360829832318
chr6	159542700	159543700	0.7544099344482948
chr6	159542800	159543800	0.3604103644255966
chr6	159542900	159543900	0.9735754889582428
chr6	159543000	159544000	1.3743996461604024
chr6	159543100	159544100	1.4051485594108004
chr6	159543200	159544200	0.8878895055215034
chr6	159543300	159544300	1.5235754954031746
chr6	159543400	159544400	1.1323936612619971
chr6	159543500	159544500	1.3732733944438384
chr6	159543600	159544600	1.1805696537542714
chr6	159543700	159544700	1.181468518816949
chr6	159543800	159544800	1.5976242012944917
chr6	159543900	159544900	1.203118435732654
chr6	159544000	159545000	1.2166198926740925
chr6	159544100	159545100	1.2393041360185204
chr6	159544200	159545200	1.7289537211692667
chr6	159544300	159545300	1.6370728067899114
chr6	159544400	159545400	2.01897217333733
chr6	159544500	159545500	2.1044972553672983
chr6	159544600	159545600	2.5096654409321184
chr6	159544700	159545700	2.5383822605151134
chr6	159544800	159545800	2.8728744771670263
chr6	159544900	159545900	2.9995916030765786
chr6	159545000	159546000	2.492822026189402
chr6	159545100	159546100	3.263817729057604
chr6	159545200	159546200	3.2163069569696803
chr6	159545300	159546300	2.862224931088228
chr6	159545400	159546400	2.6884140087117485
chr6	159545500	159546500	2.7069237389632783
chr6	159545600	159546600	2.6175302806017537
chr6	159545700	159546700	2.5810927592858586
chr6	159545800	159546800	2.047529538773691
chr6	159549700	159550700	-1.0639408817964462
chr6	159549800	159550800	-1.3549898127380795
chr6	159549900	159550900	-1.3941229926655778
chr6	159550000	159551000	-1.1070166599987161
chr6	159550100	159551100	-1.4539283681530055
chr6	159550200	159551200	-2.0001757168116514
chr6	159550300	159551300	-2.1880080193885267
chr6	159550400	159551400	-2.217914490932883
chr6	159550500	159551500	-1.1837504454788543
chr6	159550600	159551600	-0.6898879461130222
chr6	159550700	159551700	-1.0182409738602147
chr6	159550800	159551800	-0.7919577395794503
chr6	159550900	159551900	-0.1807457731406444
chr6	159551000	159552000	0.1531643650841479
chr6	159551600	159552600	-0.24851077704256336
chr6	159551700	159552700	-0.11901932252627635
chr6	159551800	159552800	0.40980085096817576
chr6	159551900	159552900	0.4950102183650384
chr6	159552000	159553000	0.9337439533783555
chr6	159552100	159553100	0.5184570623940942
chr6	159552200	159553200	-0.2588532452133503
chr6	159552300	159553300	0.3650647591050613
chr6	159552400	159553400	0.3156101563952673
chr6	159552500	159553500	0.674667884876231
chr6	159552600	159553600	0.7000427469160291
chr6	159552700	159553700	1.0517386804196012
chr6	159552800	159553800	0.8924911829485539
chr6	159552900	159553900	0.3209282881544577
chr6	159553000	159554000	-0.0008377066145325507
chr6	159553100	159554100	0.5686748242885562
chr6	159553200	159554200	0.9407340215349608
chr6	159553300	159554300	1.28421065259457
chr6	159553400	159554400	0.784224396477579
chr6	159553500	159554500	0.8771086001397662
chr6	159553600	159554600	0.2524568124000098
chr6	159553700	159554700	0.6442140209068241
chr6	159553800	159554800	0.5263113999493946
chr6	159553900	159554900	1.3565752895104783
chr6	159554000	159555000	0.7816787417863603
chr6	159554100	159555100	0.7253250077010439
chr6	159554200	159555200	0.8122342172109468
chr6	159554300	159555300	0.7896531995134045
chr6	159554400	159555400	1.5004247640153752
chr6	159554500	159555500	1.2498637339430103
chr6	159554600	159555600	1.9477517350167977
chr6	159554700	159555700	1.2739289507446012
chr6	159554800	159555800	1.3620426746885566
chr6	159554900	159555900	0.6492531762405276
chr6	159555000	159556000	1.8245751110266486
chr6	159555100	159556100	2.070723564850872
chr6	159555200	159556200	2.3596286560198374
chr6	159555300	159556300	2.5422889846353267
chr6	159555400	159556400	1.9812143242778204
chr6	159555500	159556500	2.68995107536232
chr6	159555600	159556600	3.0135518983110847
chr6	159555700	159556700	2.7631054408671165
chr6	159555800	159556800	2.27382387532878
chr6	159555900	159556900	2.319195334573245
chr6	159556000	159557000	2.221198390624776
chr6	159556100	159557100	2.2303216169618736
chr6	159556200	159557200	1.5381288582860524
chr6	159556300	159557300	1.28035123059909
chr6	159556400	159557400	2.0030073779248716
chr6	159556500	159557500	1.2737141789477997
chr6	159556600	159557600	0.9239173708535758
chr6	159556700	159557700	1.6247508094289442
chr6	159556800	159557800	1.7018214278925243
chr6	159556900	159557900	2.196961785912011
chr6	159557000	159558000	1.5326006313228318
chr6	159557100	159558100	1.899955610250912
chr6	159557200	159558200	2.377239395906161
chr6	159557300	159558300	1.9770832041759328
chr6	159557400	159558400	1.6693103717658138
chr6	159557500	159558500	2.0689164770981083
chr6	159557600	159558600	2.061441355890949
chr6	159557700	159558700	1.3812905766213075
chr6	159557800	159558800	1.2461751718895413
chr6	159557900	159558900	1.1658148022320238
chr6	159558000	159559000	1.6566624045284188
chr6	159558100	159559100	0.5608894757645589
chr6	159558200	159559200	0.4935621408768761
chr6	159558300	159559300	0.8314464806722147
chr6	159558400	159559400	-0.3165914794103543
chr6	159558500	159559500	-0.7985179226489807
chr6	159558600	159559600	-0.8339017034994458
chr6	159558700	159559700	-0.7331095858044592
chr6	159558800	159559800	-0.7860162984020844
chr6	159558900	159559900	-1.1203291846924557
chr6	159559000	159560000	-1.3776901061834528
chr6	159559100	159560100	-0.9466879901052456
chr6	159559200	159560200	-0.09506421776401644
chr6	159559300	159560300	-0.3345452249301309
chr6	159559400	159560400	0.8184002261344445
chr6	159559500	159560500	0.9906450545035906
chr6	159559600	159560600	0.711347568555212
chr6	159559700	159560700	0.9319737729985494
chr6	159559800	159560800	1.4438342627048493
chr6	159559900	159560900	1.6313858068056553
chr6	159560000	159561000	1.9197306737291637
chr6	159560100	159561100	2.18453464802475
chr6	159560200	159561200	1.7710006112658692
chr6	159560300	159561300	1.8548324106636955
chr6	159560400	159561400	1.4187594190043358
chr6	159560500	159561500	1.5515588116398191
chr6	159560600	159561600	1.9577925806856624
chr6	159560700	159561700	1.7519931022951951
chr6	159560800	159561800	2.044022394454281
chr6	159560900	159561900	2.148790528398385
chr6	159561000	159562000	1.657973584274811
chr6	159561100	159562100	1.1039758595518172
chr6	159561200	159562200	1.04975559702078
chr6	159561300	159562300	0.5995201606098921
chr6	159561400	159562400	0.34809795747357203
chr6	159561500	159562500	0.4870570571101844
chr6	159561600	159562600	0.4323647114390064
chr6	159561700	159562700	0.9704299300317718
chr6	159561800	159562800	0.6884817535641834
chr6	159561900	159562900	0.5595844533214142
chr6	159562000	159563000	1.205493957186614
chr6	159562100	159563100	1.7476295849249277
chr6	159562200	159563200	1.6040685994460528
chr6	159562300	159563300	1.8097328564970148
chr6	159562400	159563400	1.8558978919989888
chr6	159562500	159563500	1.4518733100404142
chr6	159562600	159563600	0.8750198483768226
chr6	159562700	159563700	0.2601073722005584
chr6	159562800	159563800	0.2334730623475572
chr6	159562900	159563900	0.10751494069432176
chr6	159563000	159564000	0.04970034295421689
chr6	159563100	159564100	-0.29589836441077105
chr6	159563200	159564200	-0.21750570423704052
chr6	159564300	159565300	1.8191685974734748
chr6	159564400	159565400	2.253751306185229
chr6	159564500	159565500	2.6892421286209416
chr6	159564600	159565600	2.2901312847821726
chr6	159564700	159565700	2.5321349642522666
chr6	159564800	159565800	1.5815637377306822
chr6	159564900	159565900	2.00192832698753
chr6	159565000	159566000	1.9738679019168646
chr6	159565100	159566100	1.4895622703407372
chr6	159565200	159566200	2.2302187625989083
chr6	159567200	159568200	1.7458154324021438
chr6	159567300	159568300	1.7432365668861907
chr6	159567400	159568400	1.6610231753965092
chr6	159567500	159568500	1.0866314868657572
chr6	159567600	159568600	1.3380074594286415
chr6	159567700	159568700	1.750549235654135
chr6	159567800	159568800	0.8689098125523996
chr6	159567900	159568900	0.4578525726828158
chr6	159568000	159569000	0.14304474645392587
chr6	159568100	159569100	0.542495650400508
chr6	159568200	159569200	-0.17723229657225184
chr6	159568300	159569300	0.006053057426472457
chr6	159568400	159569400	0.18259264850474768
chr6	159568500	159569500	-0.16820607651662753
chr6	159568600	159569600	-0.4715149326934411
chr6	159568700	159569700	-0.7585884048452068
chr6	159568800	159569800	0.14070795770505562
chr6	159568900	159569900	0.3029044425932138
chr6	159569000	159570000	0.73057317586963
chr6	159569100	159570100	0.9667968894113014
chr6	159569200	159570200	1.4091843125413783
chr6	159569300	159570300	1.0648702818384057
chr6	159569400	159570400	0.7342626621678131
chr6	159569500	159570500	1.1470753161026999
chr6	159569600	159570600	1.1314321277809951
chr6	159569700	159570700	1.5113657411354515
chr6	159569800	159570800	1.598247838821497
chr6	159569900	159570900	1.5069850134116436
chr6	159570000	159571000	2.0684576164229744
chr6	159570100	159571100	1.543284391001159
chr6	159570200	159571200	1.4482881844453512
chr6	159570300	159571300	1.6293288764316034
chr6	159570400	159571400	1.7608917562161976
chr6	159570500	159571500	1.4432583788610955
chr6	159570600	159571600	1.4078959697115865
chr6	159570700	159571700	1.3375991517611647
chr6	159570800	159571800	1.2468005478837432
chr6	159570900	159571900	1.238900093968918
chr6	159571000	159572000	0.9700188886205674
chr6	159571100	159572100	1.6109294164694112
chr6	159571200	159572200	1.4564618943865897
chr6	159571300	159572300	1.0529217700843256
chr6	159571400	159572400	1.1544561380925893
chr6	159571500	159572500	1.0332846180015751
chr6	159571600	159572600	1.7374208082729352
chr6	159571700	159572700	2.456308661757963
chr6	159571800	159572800	2.274553695783393
chr6	159571900	159572900	2.5601069159197447
chr6	159572000	159573000	2.214509024038514
chr6	159572100	159573100	1.894039849583865
chr6	159572200	159573200	2.3744850148645
chr6	159572300	159573300	2.6855900618931003
chr6	159572400	159573400	2.2766117233287018
chr6	159574500	159575500	1.2595425397671942
chr6	159574600	159575600	1.6653589619649531
chr6	159574700	159575700	1.9173101609502985
chr6	159574800	159575800	1.7959088906577738
chr6	159574900	159575900	2.351641968429701
chr6	159575000	159576000	2.327822385130779
chr6	159575100	159576100	1.9354770877308944
chr6	159575200	159576200	1.5181850094103189
chr6	159575300	159576300	1.9728402621916767
chr6	159575400	159576400	2.5464224166169007
chr6	159575500	159576500	2.7008140110275844
chr6	159575600	159576600	2.606238770748284
chr6	159575700	159576700	2.3714483533420307
chr6	159575800	159576800	3.1098082666924323
chr6	159575900	159576900	2.53790238929294
chr6	159576000	159577000	2.4582926539332606
chr6	159576100	159577100	2.649584524705871
chr6	159576200	159577200	2.368415535564976
chr6	159576300	159577300	1.9352376793707105
chr6	159576400	159577400	1.1101215578757495
chr6	159576500	159577500	0.9341893935414428
chr6	159576600	159577600	0.8967057138720018
chr6	159576700	159577700	1.0699239040552482
chr6	159576800	159577800	0.5405516237332282
chr6	159576900	159577900	0.9795983282810742
chr6	159577000	159578000	1.2737875184148377
chr6	159577100	159578100	1.1152679908548264
chr6	159577200	159578200	1.2807295531281404
chr6	159577300	159578300	1.0875375093876607
chr6	159577400	159578400	1.4056787730569795
chr6	159577500	159578500	1.9307349419193385
chr6	159577600	159578600	1.6024582002247694
chr6	159577700	159578700	1.3198783037287445
chr6	159577800	159578800	1.4400434825237596
chr6	159577900	159578900	1.6285951463639334
chr6	159578000	159579000	1.0292524609596978
chr6	159578100	159579100	1.0775017701352498
chr6	159578200	159579200	1.3365518526307552
chr6	159578300	159579300	1.7599394732243674
chr6	159578400	159579400	1.7758609216516117
chr6	159578500	159579500	1.5345254517500178
chr6	159578600	159579600	1.7227873489022394
chr6	159578700	159579700	1.699120861231623
chr6	159578800	159579800	1.7795493735670596
chr6	159578900	159579900	1.3724915437791765
chr6	159579000	159580000	1.4634563463045396
chr6	159579100	159580100	1.4266333622538692
chr6	159579200	159580200	1.6393707146711896
chr6	159579300	159580300	1.4749931897830972
chr6	159579400	159580400	1.271999660063026
chr6	159579500	159580500	1.4729139238103792
chr6	159579600	159580600	1.5971580870074888
chr6	159579700	159580700	1.7177615878968169
chr6	159579800	159580800	1.9123112444615304
chr6	159579900	159580900	2.2358932792269304
chr6	159580000	159581000	2.929507176454976
chr6	159580100	159581100	2.8785464991935568
chr6	159580200	159581200	2.536323963635959
chr6	159580300	159581300	2.6812396643418506
chr6	159580400	159581400	2.324323670337668
chr6	159580500	159581500	2.660601582171968
chr6	159580600	159581600	2.5792294120347568
chr6	159580700	159581700	2.5731573921299264
chr6	159580800	159581800	2.1823601693037147
chr6	159580900	159581900	2.128515189943453
chr6	159581000	159582000	1.599005024737011
chr6	159581100	159582100	2.038192548354852
chr6	159581200	159582200	2.0079666932386915
chr6	159581300	159582300	1.7845425535378607
chr6	159581400	159582400	2.4308716639255006
chr6	159581500	159582500	2.4397372975727203
chr6	159581600	159582600	2.402596616529141
chr6	159581700	159582700	2.3462251703435157
chr6	159581800	159582800	2.493983172952752
chr6	159581900	159582900	2.090494261499609
chr6	159582000	159583000	2.693026441515877
chr6	159582100	159583100	2.972158183745933
chr6	159582200	159583200	2.7084440346379
chr6	159582300	159583300	1.9691241223886515
chr6	159582400	159583400	1.945285313665076
chr6	159582500	159583500	1.1015750642142483
chr6	159582600	159583600	1.3467414098571775
chr6	159582700	159583700	1.4117849884860831
chr6	159582800	159583800	1.5904822760255828
chr6	159582900	159583900	1.9030960545746607
chr6	159583000	159584000	1.7458683523439602
chr6	159583100	159584100	1.55529700994993
chr6	159583200	159584200	1.803491157505301
chr6	159583300	159584300	2.0649468303325107
chr6	159583400	159584400	2.136650336661135
chr6	159583500	159584500	2.8442237147403007
chr6	159583600	159584600	2.7363878339337013
chr6	159583700	159584700	2.75553810385148
chr6	159583800	159584800	2.424330413824931
chr6	159583900	159584900	1.6726337534774645
chr6	159584000	159585000	1.0455069891265107
chr6	159584100	159585100	1.0072995151026485
chr6	159584200	159585200	0.8720222730622783
chr6	159584300	159585300	1.3272954761762108
chr6	159584400	159585400	0.7512531676999717
chr6	159584500	159585500	0.3626145610250689
chr6	159584600	159585600	0.1174896642768182
chr6	159584700	159585700	0.1866127158570372
chr6	159584800	159585800	0.7650545151218661
chr6	159584900	159585900	1.6033536263867991
chr6	159585000	159586000	2.5623429934435467
chr6	159585100	159586100	1.1838011322863362
chr6	159585200	159586200	1.400316121699816
chr6	159585300	159586300	1.897742047651832
chr6	159585400	159586400	2.4354850526430605
chr6	159585500	159586500	2.6812189047034907
chr6	159585600	159586600	2.7863869163120447
chr6	159585700	159586700	2.8476381657041365
chr6	159585800	159586800	2.5207939459662967
chr6	159585900	159586900	2.099361564873207
chr6	159586000	159587000	0.7286764729056936
chr6	159586100	159587100	1.1178200535694478
chr6	159586200	159587200	1.1313999868668585
chr6	159586300	159587300	1.014418112201263
chr6	159586400	159587400	0.6693484386994496
chr6	159586500	159587500	0.5711211908961311
chr6	159586600	159587600	0.24981415823916106
chr6	159586700	159587700	0.08154048061184628
chr6	159586800	159587800	0.5045723607760004
chr6	159586900	159587900	0.27558202139716875
chr6	159587000	159588000	0.9545120983793584
chr6	159587100	159588100	1.5094496289720951
chr6	159587200	159588200	1.4651957839978016
chr6	159587300	159588300	1.1088224176701145
chr6	159587400	159588400	1.1301125205392897
chr6	159587500	159588500	0.9062637501521836
chr6	159587600	159588600	1.4455471976926009
chr6	159587700	159588700	1.7751295811319316
chr6	159587800	159588800	1.4931715459729975
chr6	159587900	159588900	1.6741301629655638
chr6	159588000	159589000	1.588690625130953
chr6	159588100	159589100	1.7669193570892516
chr6	159588200	159589200	1.6680093970380208
chr6	159588300	159589300	2.14160580937326
chr6	159588400	159589400	2.3832346043568458
chr6	159588500	159589500	2.7158797898575666
chr6	159588600	159589600	2.5869072154125567
chr6	159588700	159589700	2.6967148841394213
chr6	159588800	159589800	3.0449003363398366
chr6	159588900	159589900	3.0449585479854067
chr6	159589000	159590000	3.0538713407656655
chr6	159590100	159591100	-0.07334720922844477
chr6	159590200	159591200	-0.06811520778582038
chr6	159590300	159591300	-0.382808014652356
chr6	159592500	159593500	2.8418727078808064
chr6	159592600	159593600	2.251974203654476
chr6	159592700	159593700	1.7512411586784309
chr6	159592800	159593800	2.1669310424970614
chr6	159592900	159593900	1.701153281704063
chr6	159593000	159594000	1.7675198245906567
chr6	159593100	159594100	2.1138786857038463
chr6	159593200	159594200	2.4826053137498367
chr6	159593300	159594300	1.7384052807755948
chr6	159593400	159594400	1.575831091554441
chr6	159593500	159594500	1.5934097152331808
chr6	159593600	159594600	1.9627287132377405
chr6	159593700	159594700	2.291393133877746
chr6	159593800	159594800	2.4761413845407625
chr6	159593900	159594900	2.9467657894242616
chr6	159594000	159595000	2.479739806786324
chr6	159594100	159595100	2.3120909580563067
chr6	159594200	159595200	2.4928944937420447
chr6	159594300	159595300	3.2378620744654514
chr6	159594400	159595400	3.7382134836330247
chr6	159594500	159595500	3.3524275108818093
chr6	159594600	159595600	3.135349381761471
chr6	159595700	159596700	0.5613615138298922
chr6	159595800	159596800	1.0744417107343702
chr6	159595900	159596900	1.0834417408001824
chr6	159596000	159597000	0.9474083056390767
chr6	159596100	159597100	1.038386311215027
chr6	159596200	159597200	0.835555062346805
chr6	159596300	159597300	1.0082967280748094
chr6	159596400	159597400	1.4086233512970985
chr6	159596500	159597500	2.1562750548534484
chr6	159596600	159597600	1.8715659854982136
chr6	159596700	159597700	2.0567988952677867
chr6	159596800	159597800	1.700461521470345
chr6	159596900	159597900	1.4140466564043592
chr6	159597000	159598000	1.1437078655041601
chr6	159597100	159598100	0.9481611441173616
chr6	159597200	159598200	1.160310147065283
chr6	159597300	159598300	1.0286885500648553
chr6	159597400	159598400	1.1245598544136308
chr6	159597500	159598500	0.881993704156282
chr6	159597600	159598600	1.5817824461799883
chr6	159597700	159598700	1.5621120498797527
chr6	159597800	159598800	1.5633629318368236
chr6	159597900	159598900	1.9927099775827601
chr6	159598000	159599000	2.574842075902668
chr6	159598100	159599100	2.434446873221837
chr6	159598200	159599200	2.677242321372268
chr6	159598300	159599300	2.650612330472821
chr6	159598400	159599400	3.0303186615106292
chr6	159598500	159599500	3.0997685845808984
chr6	159598600	159599600	2.425179579458814
chr6	159598700	159599700	2.7990463138413464
chr6	159598800	159599800	2.69789890022295
chr6	159598900	159599900	3.124076341479704
chr6	159599000	159600000	3.189786089786308
chr6	159599100	159600100	3.2924375093827174
chr6	159599200	159600200	2.4824315095163643
chr6	159599300	159600300	2.591252279382505
chr6	159599400	159600400	2.3561729262969218
chr6	159599500	159600500	2.547986337488496
chr6	159599600	159600600	2.8418358437944247
chr6	159599700	159600700	2.6584716141704323
chr6	159599800	159600800	2.325236403307482
chr6	159599900	159600900	2.0504648206470906
chr6	159600000	159601000	1.5794150005052698
chr6	159600100	159601100	1.5375457932506489
chr6	159600200	159601200	2.4571853414390543
chr6	159600300	159601300	2.4509318595038145
chr6	159600400	159601400	2.366546745409461
chr6	159600500	159601500	2.091525886731741
chr6	159600600	159601600	2.1117177055369054
chr6	159600700	159601700	1.6496093226554855
chr6	159600800	159601800	2.1075414664238052
chr6	159600900	159601900	2.2874813155337352
chr6	159601000	159602000	2.6729646982977506
chr6	159601100	159602100	2.5822444844231733
chr6	159601200	159602200	1.9502609748299071
chr6	159601300	159602300	1.4756272797568546
chr6	159601400	159602400	1.1096664013566322
chr6	159601500	159602500	1.677111704306939
chr6	159601600	159602600	1.2940337584910653
chr6	159601700	159602700	1.1194374196771444
chr6	159601800	159602800	1.0165777498666893
chr6	159601900	159602900	1.0465353618083684
chr6	159602000	159603000	0.5640045848329341
chr6	159602100	159603100	1.315461420302697
chr6	159602200	159603200	1.6328278331805617
chr6	159602300	159603300	2.1482604083353283
chr6	159602400	159603400	2.342689352356929
chr6	159602500	159603500	2.0072317450678536
chr6	159602600	159603600	2.1562846731990644
chr6	159602700	159603700	2.427731490189516
chr6	159602800	159603800	2.614211827824096
chr6	159602900	159603900	2.3770540703677483
chr6	159603000	159604000	2.9635344146704727
chr6	159603100	159604100	2.720379719464397
chr6	159603200	159604200	2.566344528451756
chr6	159603300	159604300	2.3810245481035586
chr6	159603400	159604400	2.19384017337134
chr6	159603500	159604500	2.255145162572573
chr6	159603600	159604600	2.336475546979352
chr6	159603700	159604700	2.6992769233270084
chr6	159604900	159605900	2.063486765730344
chr6	159605000	159606000	1.574133975197625
chr6	159605100	159606100	1.7864911437056068
chr6	159605200	159606200	2.858642655649078
chr6	159605300	159606300	3.1560417239434657
chr6	159605400	159606400	2.8496217072681587
chr6	159605500	159606500	2.334222640410571
chr6	159605600	159606600	1.7737115405866035
chr6	159605700	159606700	1.4416276223776838
chr6	159605800	159606800	0.8481126370233656
chr6	159605900	159606900	1.324678102538802
chr6	159606000	159607000	1.1552759373412564
chr6	159606100	159607100	0.9316896965610676
chr6	159606200	159607200	0.374502285939002
chr6	159606300	159607300	0.2095456039111757
chr6	159606400	159607400	0.5279999967987513
chr6	159606500	159607500	0.4024640888763231
chr6	159606600	159607600	0.9466499647081326
chr6	159606700	159607700	0.6078414149103454
chr6	159606800	159607800	0.9627521203647952
chr6	159606900	159607900	-0.09983870516641416
chr6	159607000	159608000	0.24460481308508447
chr6	159607100	159608100	0.20334983564663733
chr6	159607200	159608200	0.5223503765465211
chr6	159607300	159608300	0.5094896041555669
chr6	159607400	159608400	0.2783945534276032
chr6	159607500	159608500	0.6726528988403769
chr6	159607600	159608600	0.4379328530770499
chr6	159607700	159608700	0.8669910563026387
chr6	159607800	159608800	0.9247764916082394
chr6	159607900	159608900	1.428255753145242
chr6	159608000	159609000	1.4768142848745578
chr6	159608100	159609100	0.9848120559723018
chr6	159608200	159609200	1.057051253468549
chr6	159608300	159609300	1.1388218897578208
chr6	159608400	159609400	1.1791211756033049
chr6	159608500	159609500	1.4114270803540143
chr6	159608600	159609600	1.6408619842857988
chr6	159608700	159609700	0.8583481239407265
chr6	159608800	159609800	1.3642779357412496
chr6	159608900	159609900	1.4415924183923816
chr6	159609000	159610000	1.7044800240776237
chr6	159609100	159610100	2.536425669406039
chr6	159609200	159610200	2.4995288337456567
chr6	159609300	159610300	1.841655492554959
chr6	159609400	159610400	2.0384983076626435
chr6	159609500	159610500	1.3079776202189766
chr6	159609600	159610600	1.1614497261482408
chr6	159609700	159610700	1.6064070324836288
chr6	159609800	159610800	1.7123256096364037
chr6	159609900	159610900	1.6001295120941563
chr6	159610000	159611000	1.6520470927611344
chr6	159610100	159611100	0.8060887884798533
chr6	159610200	159611200	0.7172980942469847
chr6	159610300	159611300	1.3374754665701372
chr6	159610400	159611400	1.6651032041849332
chr6	159610500	159611500	2.7292443177094263
chr6	159610600	159611600	2.8019054665357532
chr6	159610700	159611700	2.672536620363159
chr6	159610800	159611800	2.1656923672680644
chr6	159610900	159611900	1.8288309196567083
chr6	159611000	159612000	1.8390755386284587
chr6	159611100	159612100	2.460734339089786
chr6	159611200	159612200	2.6490039563101297
chr6	159611300	159612300	2.9296885858613924
chr6	159611400	159612400	2.6161991475141906
chr6	159611500	159612500	2.1745285453448644
chr6	159611600	159612600	2.60531866618772
chr6	159611700	159612700	2.3947693503800567
chr6	159611800	159612800	2.7840596893860767
chr6	159611900	159612900	3.289187196204644
chr6	159612000	159613000	2.8921031358709515
chr6	159612100	159613100	2.2935253957465447
chr6	159612200	159613200	2.1594189096717056
chr6	159612300	159613300	1.9687656008987504
chr6	159612400	159613400	1.9950301211185548
chr6	159612500	159613500	2.0284787207416417
chr6	159612600	159613600	2.317268901294429
chr6	159612700	159613700	2.8255427093507666
chr6	159612800	159613800	2.351134102482905
chr6	159612900	159613900	2.3065800048544154
chr6	159613000	159614000	2.7291398375263216
chr6	159613100	159614100	3.2963066215528065
chr6	159613200	159614200	3.6694435483064973
chr6	159613300	159614300	3.9455764134281934
chr6	159613400	159614400	4.239900018585172
chr6	159613500	159614500	4.272933698427588
chr6	159613600	159614600	3.540190475239707
chr6	159613700	159614700	3.1885196258659376
chr6	159613800	159614800	2.663487075239147
chr6	159613900	159614900	3.1056234880846136
chr6	159614000	159615000	2.5504850477664736
chr6	159614100	159615100	2.810358497583845
chr6	159614200	159615200	2.9843392668701427
chr6	159614300	159615300	2.938522648307358
chr6	159614400	159615400	2.6671377433780257
chr6	159614500	159615500	2.487749481449736
chr6	159614600	159615600	2.3070789818200304
chr6	159614700	159615700	2.755623381301616
chr6	159614800	159615800	3.742011231358012
chr6	159614900	159615900	3.225136458862123
chr6	159615000	159616000	3.6244507689279324
chr6	159615100	159616100	2.6905083617474226
chr6	159615200	159616200	2.1489471591606266
chr6	159615300	159616300	1.601736134128804
chr6	159615400	159616400	1.3525489587822548
chr6	159615500	159616500	1.0976905783056747
chr6	159615600	159616600	1.2140760609116628
chr6	159615700	159616700	0.9107500094040258
chr6	159615800	159616800	0.31246933568902274
chr6	159615900	159616900	0.10767305742853904
chr6	159616600	159617600	1.991885598799675
chr6	159616700	159617700	2.592531949980072
chr6	159616800	159617800	2.48210154784863
chr6	159616900	159617900	2.332893156780638
chr6	159617000	159618000	2.399787102818402
chr6	159617100	159618100	2.3788041775797244
chr6	159617200	159618200	2.2852182348132426
chr6	159617300	159618300	2.0577545779183173
chr6	159617400	159618400	1.3421668538867741
chr6	159617500	159618500	1.3227740594882689
chr6	159617600	159618600	1.3961444840568906
chr6	159617700	159618700	0.5550879851964833
chr6	159617800	159618800	0.9768049807644628
chr6	159619100	159620100	0.9762423105044143
chr6	159619200	159620200	1.8549516782583035
chr6	159619300	159620300	2.458825842156904
chr6	159619400	159620400	2.527951138827345
chr6	159619500	159620500	2.685018162495848
chr6	159619600	159620600	2.7972217974887985
chr6	159619700	159620700	2.225454288851035
chr6	159619800	159620800	2.459723173885683
chr6	159619900	159620900	2.7132958289756504
chr6	159620000	159621000	3.031289635201883
chr6	159620100	159621100	3.264056828076063
chr6	159620200	159621200	2.203640408264868
chr6	159620300	159621300	2.039503004801064
chr6	159620400	159621400	2.087690986986872
chr6	159620500	159621500	1.9435223223087168
chr6	159620600	159621600	1.927314175712855
chr6	159620700	159621700	2.408565118263277
chr6	159620800	159621800	2.253167580380377
chr6	159620900	159621900	1.3247110517157916
chr6	159621000	159622000	0.8492466312698752
chr6	159621100	159622100	0.4111543430470458
chr6	159621200	159622200	0.9738423833033965
chr6	159621300	159622300	0.9670925841041056
chr6	159621400	159622400	0.4775780119694735
chr6	159621500	159622500	0.9890846934591998
chr6	159622600	159623600	0.11188534415582048
chr6	159622700	159623700	0.42166105160398815
chr6	159622800	159623800	0.799747655344989
chr6	159622900	159623900	1.7245850030112884
chr6	159623000	159624000	1.831596900134664
chr6	159623100	159624100	1.7953605992973736
chr6	159623200	159624200	1.725407464696278
chr6	159623300	159624300	1.2065979522755346
chr6	159623400	159624400	1.5355868693367698
chr6	159623500	159624500	1.6196190986648866
chr6	159623600	159624600	2.056570241783641
chr6	159623700	159624700	1.5845032703000848
chr6	159623800	159624800	0.8525218585199522
chr6	159623900	159624900	0.8766437749209154
chr6	159624000	159625000	0.8461873532984477
chr6	159624100	159625100	0.7033509946483391
chr6	159624200	159625200	0.4868339405833863
chr6	159625300	159626300	0.7362790463952096
chr6	159625400	159626400	0.5358819327728807
chr6	159625500	159626500	0.34438050856284325
chr6	159625600	159626600	0.8710020354659909
chr6	159625700	159626700	1.1116404360209708
chr6	159625800	159626800	1.925608587098196
chr6	159625900	159626900	2.138551847701589
chr6	159626000	159627000	2.4239451248524615
chr6	159626100	159627100	3.1570679612378663
chr6	159626200	159627200	2.4816278768498123
chr6	159626300	159627300	1.8772566290398869
chr6	159626400	159627400	1.9887838189284324
chr6	159626500	159627500	1.6483598681739065
chr6	159626600	159627600	1.3746036655341929
chr6	159626700	159627700	1.4899654332650845
chr6	159626800	159627800	1.4143960945515934
chr6	159626900	159627900	1.1000995866429886
chr6	159627000	159628000	0.4293752997334797
chr6	159627100	159628100	0.4743862413223982
chr6	159627200	159628200	1.1398615536133347
chr6	159627300	159628300	1.3416742290474375
chr6	159627400	159628400	1.5308417436489217
chr6	159627500	159628500	2.1246768436253785
chr6	159627600	159628600	2.362801889134578
chr6	159627700	159628700	2.3180307117749046
chr6	159627800	159628800	2.614466198292111
chr6	159627900	159628900	2.60214620555789
chr6	159628000	159629000	2.9540409459813444
chr6	159628100	159629100	2.7920034581343462
chr6	159630200	159631200	1.5690751160955292
chr6	159630400	159631400	1.0405597123349486
chr6	159630500	159631500	0.8614181557407716
chr6	159630600	159631600	0.8955006628050739
chr6	159630700	159631700	0.654546673545745
chr6	159630800	159631800	1.0371768681614169
chr6	159630900	159631900	1.4766905300270434
chr6	159631000	159632000	1.5207174057637587
chr6	159631100	159632100	2.133110860182491
chr6	159631200	159632200	2.6963746804705697
chr6	159631300	159632300	2.9465275695537536
chr6	159631400	159632400	3.1144680639660187
chr6	159631500	159632500	3.179631869951405
chr6	159631600	159632600	3.2796747596620577
chr6	159631700	159632700	3.1476487859739293
chr6	159631800	159632800	2.8921039732592337
chr6	159631900	159632900	2.72598330871142
chr6	159632000	159633000	3.32323532934503
chr6	159632100	159633100	2.245419405700861
chr6	159632200	159633200	1.3678215845152708
chr6	159632300	159633300	1.2095031963047922
chr6	159632400	159633400	1.6418119753492697
chr6	159632500	159633500	1.5104964806817525
chr6	159632600	159633600	1.378392083946816
chr6	159632700	159633700	1.4318335212935749
chr6	159632800	159633800	1.3439809827399605
chr6	159632900	159633900	1.431250693497888
chr6	159634000	159635000	2.586717232621337
chr6	159635100	159636100	2.584944468767924
chr6	159635200	159636200	2.3429568980483024
chr6	159635300	159636300	2.521453881741502
chr6	159635400	159636400	2.505033039361406
chr6	159637700	159638700	2.786646628886805
chr6	159637800	159638800	3.4260048843291746
chr6	159637900	159638900	3.4164266373550767
chr6	159638000	159639000	3.2935257032748586
chr6	159638100	159639100	2.9313140170925074
chr6	159638200	159639200	3.0804061710365405
chr6	159638300	159639300	3.0894808436025727
chr6	159638400	159639400	2.9337210150633686
chr6	159638500	159639500	3.125328436693517
chr6	159638600	159639600	2.6961224362448064
chr6	159638700	159639700	3.0989701702034598
chr6	159638800	159639800	2.210652308485659
chr6	159638900	159639900	2.680954882038444
chr6	159639000	159640000	2.012401850512855
chr6	159639100	159640100	2.269179115583549
chr6	159639200	159640200	1.891327158121434
chr6	159639300	159640300	1.9580966744065225
chr6	159639400	159640400	1.8099925434753728
chr6	159639500	159640500	0.8527918416190049
chr6	159639600	159640600	1.2571320093615803
chr6	159639700	159640700	1.1121633182168478
chr6	159639800	159640800	1.2271921231849132
chr6	159639900	159640900	0.9748641372518634
chr6	159640000	159641000	1.8734223845717004
chr6	159640100	159641100	2.21282257493718
chr6	159640200	159641200	2.5496464861830543
chr6	159640300	159641300	2.0942189521926013
chr6	159640400	159641400	1.899254098470842
chr6	159640500	159641500	2.5264534263791814
chr6	159640600	159641600	2.004887006235605
chr6	159640700	159641700	2.356763289051688
chr6	159640800	159641800	2.1384658697396803
chr6	159640900	159641900	1.8844248891741464
chr6	159641000	159642000	1.7444766535194762
chr6	159641100	159642100	1.5339562570116203
chr6	159641200	159642200	1.230307284668354
chr6	159641300	159642300	1.7579786047245056
chr6	159641400	159642400	1.6310008279832304
chr6	159641500	159642500	1.5937831022551319
chr6	159641600	159642600	2.2082036920955908
chr6	159641700	159642700	2.317299423463997
chr6	159641800	159642800	2.7107644022283197
chr6	159641900	159642900	3.2246154342161235
chr6	159642000	159643000	2.9294770057191295
chr6	159642100	159643100	2.863591197201435
chr6	159642200	159643200	2.6418122551935093
chr6	159642300	159643300	2.4373868982574853
chr6	159642400	159643400	2.4138483232893466
chr6	159642500	159643500	1.8647636633455682
chr6	159642600	159643600	1.5092872499923462
chr6	159642700	159643700	0.5479588109942148
chr6	159642800	159643800	-0.25721216631418026
chr6	159642900	159643900	0.023174148830556983
chr6	159643000	159644000	0.3146962250145575
chr6	159643100	159644100	-0.03259756721271037
chr6	159643200	159644200	0.7946043958485902
chr6	159643300	159644300	0.7418466994970547
chr6	159643400	159644400	1.2150423607739782
chr6	159643500	159644500	1.6847474485588756
chr6	159643600	159644600	1.1119762725510425
chr6	159643700	159644700	1.511919886963327
chr6	159643800	159644800	2.4967266631979044
chr6	159643900	159644900	1.575313522000754
chr6	159644000	159645000	1.4918993858851823
chr6	159645600	159646600	2.8977932060202165
chr6	159645700	159646700	3.1473987816080697
chr6	159645800	159646800	3.2186137836236663
chr6	159645900	159646900	2.7662645571686006
chr6	159646000	159647000	3.0604185165654068
chr6	159646100	159647100	3.0666470715274716
chr6	159646200	159647200	2.8584856538464254
chr6	159646300	159647300	2.3345093595297057
chr6	159646400	159647400	2.6504192358214853
chr6	159646500	159647500	2.4138834962451474
chr6	159647300	159648300	1.4821046867466057
chr6	159647400	159648400	1.4095266181605242
chr6	159647500	159648500	1.5573603892383652
chr6	159647600	159648600	0.8278455790456081
chr6	159647700	159648700	1.1694349332739051
chr6	159647800	159648800	0.653225392088731
chr6	159647900	159648900	0.005574095044400007
chr6	159648000	159649000	0.5638604441946354
chr6	159648100	159649100	0.2742665282579271
chr6	159648200	159649200	0.4874563984662546
chr6	159648300	159649300	0.2553516000094392
chr6	159648400	159649400	-0.1512238592437586
chr6	159648500	159649500	-0.2572303249869647
chr6	159648600	159649600	0.01922094501178379
chr6	159648700	159649700	-0.5643772578206255
chr6	159648800	159649800	-0.17295074367000096
chr6	159648900	159649900	0.05081480675479715
chr6	159649000	159650000	-0.6973183654841696
chr6	159649100	159650100	-0.432233788650869
chr6	159649200	159650200	-0.7147855136538369
chr6	159649300	159650300	-0.4638606440163287
chr6	159650200	159651200	1.4650567208645315
chr6	159650300	159651300	2.162033346937372
chr6	159650400	159651400	2.350737007292852
chr6	159650500	159651500	2.3694467508688084
chr6	159653200	159654200	0.4408559612607377
chr6	159653300	159654300	0.3854332248558939
chr6	159653400	159654400	0.08815244979019146
chr6	159653500	159654500	0.3118597355727278
chr6	159653600	159654600	1.081756743674417
chr6	159653700	159654700	1.17564263196616
chr6	159653800	159654800	1.1293261143949482
chr6	159653900	159654900	0.6976334306594129
chr6	159654000	159655000	0.6358104097215571
chr6	159654100	159655100	0.8008917027426223
chr6	159654200	159655200	0.6274364871775253
chr6	159654300	159655300	-0.004846902084863746
chr6	159654400	159655400	0.1625537921816925
chr6	159654500	159655500	0.7163865705324712
chr6	159654600	159655600	0.7300561107926282
chr6	159654700	159655700	1.3035597262135683
chr6	159654800	159655800	1.558820162005035
chr6	159654900	159655900	2.4301124234059093
chr6	159655000	159656000	2.647193508034183
chr6	159655100	159656100	2.9232572592466743
chr6	159655200	159656200	3.31475940935718
chr6	159655300	159656300	3.8135693288472767
chr6	159655400	159656400	3.7213649169320417
chr6	159655500	159656500	3.2445250156482297
chr6	159655600	159656600	3.0477708778570536
chr6	159655700	159656700	2.2389413831450367
chr6	159655800	159656800	2.358370505203338
chr6	159655900	159656900	2.2799353934069893
chr6	159656000	159657000	2.143585876767503
chr6	159656100	159657100	2.339560076039056
chr6	159656200	159657200	1.974051104354608
chr6	159656300	159657300	2.053283414323992
chr6	159656400	159657400	2.2558145192150603
chr6	159656500	159657500	2.6735404334528754
chr6	159656600	159657600	2.7838792979669083
chr6	159656700	159657700	3.0482110765397663
chr6	159656800	159657800	2.291671019098421
chr6	159656900	159657900	1.8745770580093493
chr6	159657000	159658000	1.7946364056347475
chr6	159657100	159658100	0.7246853750538657
chr6	159657200	159658200	1.5035644058213424
chr6	159657300	159658300	1.1868960454828958
chr6	159657400	159658400	0.326105003676925
chr6	159657500	159658500	0.18278705450396893
chr6	159657600	159658600	0.16229249410462046
chr6	159657700	159658700	-0.08537457411508723
chr6	159657800	159658800	0.11882856003322073
chr6	159657900	159658900	0.11223215389740336
chr6	159658000	159659000	0.298336449393906
chr6	159658100	159659100	0.6641210821339817
chr6	159658200	159659200	0.3323073907832009
chr6	159658300	159659300	0.8982105146239676
chr6	159658400	159659400	1.3551662559534043
chr6	159658500	159659500	1.552882079126459
chr6	159658700	159659700	2.1407736478871184
chr6	159659300	159660300	1.5816710123010025
chr6	159659400	159660400	1.656647528105088
chr6	159659500	159660500	1.4978765823557325
chr6	159661300	159662300	-1.0600697160826011
chr6	159661400	159662400	-1.3873463614170438
chr6	159661500	159662500	-1.0659541001473132
chr6	159661600	159662600	0.01239790728291169
chr6	159661700	159662700	-0.008483264222310475
chr6	159661800	159662800	-0.3294797656525705
chr6	159661900	159662900	0.2591279258284415
chr6	159662000	159663000	0.503585818930739
chr6	159662100	159663100	1.5891214860280076
chr6	159662200	159663200	1.993558159997593
chr6	159662300	159663300	2.0926127516333133
chr6	159662400	159663400	3.219120468391204
chr6	159662500	159663500	3.4706010985095714
chr6	159662600	159663600	3.1231492745299985
chr6	159662700	159663700	3.2275973837342224
chr6	159662800	159663800	3.473460328551398
chr6	159663300	159664300	1.1193712505040958
chr6	159663400	159664400	0.6488856584989459
chr6	159663500	159664500	0.5379624554124046
chr6	159663600	159664600	0.4742033584596069
chr6	159663700	159664700	0.29118842443622045
chr6	159663800	159664800	0.31600967704416355
chr6	159663900	159664900	0.4535166178871798
chr6	159664000	159665000	0.4008651513401352
chr6	159664100	159665100	-0.4734665538730206
chr6	159664200	159665200	-0.6275967244040228
chr6	159664300	159665300	-0.09266453564530533
chr6	159664400	159665400	0.2888240611900328
chr6	159668600	159669600	1.2368134472891426
chr6	159668700	159669700	0.9324985969480212
chr6	159668800	159669800	1.6507926713067185
chr6	159668900	159669900	1.5673471046524514
chr6	159669000	159670000	1.3820634052376097
chr6	159669100	159670100	0.013199083966906376
chr6	159669200	159670200	-0.21549571301133907
chr6	159669300	159670300	-0.4147799477685807
chr6	159669400	159670400	-0.8849601982942831
chr6	159669500	159670500	-1.9075237898042068
chr6	159669600	159670600	-2.1788523505791155
chr6	159669700	159670700	-1.8420640943105009
chr6	159669800	159670800	-1.6203213840054076
chr6	159669900	159670900	-1.3475150180548423
chr6	159670000	159671000	-0.7559910801861722
chr6	159670100	159671100	0.1474118006621458
chr6	159670200	159671200	0.6308717543239443
chr6	159670600	159671600	0.4393668350135707
chr6	159670700	159671700	0.3748103067405056
chr6	159670800	159671800	0.402248050450755
chr6	159670900	159671900	-0.6862513495048918
chr6	159671000	159672000	-0.5549378785950124
chr6	159671100	159672100	-0.6658068429656557
chr6	159671200	159672200	-0.6369692803394856
chr6	159671300	159672300	-0.8027885360703085
chr6	159671400	159672400	-0.05492180070710096
chr6	159671500	159672500	0.02772983711249899
chr6	159671600	159672600	-0.8182181009922045
chr6	159671700	159672700	-0.7672193271975223
chr6	159671800	159672800	-0.8031157055340772
chr6	159671900	159672900	-0.7802677673896348
chr6	159672000	159673000	-0.6059821268918099
chr6	159672100	159673100	-0.7152704907486961
chr6	159672200	159673200	-0.8990119919837551
chr6	159672300	159673300	-1.422271192194792
chr6	159672400	159673400	-2.1803468208160557
chr6	159672500	159673500	-2.0864599208070542
chr6	159672600	159673600	-1.7032809941634819
chr6	159672700	159673700	-2.0153642315601545
chr6	159672800	159673800	-2.0558852378152053
chr6	159672900	159673900	-1.5411562900539326
chr6	159673000	159674000	-2.1694101793209133
chr6	159673100	159674100	-2.071273423451791
chr6	159673200	159674200	-2.9790239344010256
chr6	159673300	159674300	-2.37021118581271
chr6	159673400	159674400	-2.4163696556791683
chr6	159673500	159674500	-1.7568768284697085
chr6	159673600	159674600	-2.217272095299564
chr6	159673700	159674700	-2.5023212571275013
chr6	159673800	159674800	-2.7860163188843363
chr6	159673900	159674900	-2.7208241674262865
chr6	159674000	159675000	-2.8374228760021447
chr6	159674100	159675100	-2.7491055703345584
chr6	159674200	159675200	-2.5860570260998395
chr6	159674300	159675300	-2.678535851058495
chr6	159674400	159675400	-2.240546385554289
chr6	159674500	159675500	-3.0920585955916837
chr6	159674600	159675600	-3.0514299220885386
chr6	159674700	159675700	-2.823393408170805
chr6	159674800	159675800	-2.36577148857769
chr6	159674900	159675900	-2.4228234115117098
chr6	159675000	159676000	-1.7059868211519023
chr6	159675100	159676100	-1.7572395146741826
chr6	159675200	159676200	-1.3042340186057115
chr6	159675300	159676300	-1.0476806026453531
chr6	159675400	159676400	-1.1038581005176584
chr6	159675500	159676500	-1.1333784118366603
chr6	159675600	159676600	-0.7818051279956112
chr6	159675700	159676700	-0.2975940243863904
chr6	159675800	159676800	-0.4067415873309305
chr6	159675900	159676900	0.0407058297288176
chr6	159676000	159677000	-0.4065164467646789
chr6	159676100	159677100	-0.18377454178553124
chr6	159676200	159677200	0.34185711649917183
chr6	159676300	159677300	0.2973062009999581
chr6	159676400	159677400	0.2866865457607718
chr6	159676500	159677500	0.7260870155749469
chr6	159676600	159677600	0.9826454494530836
chr6	159676700	159677700	0.7914129574751756
chr6	159676800	159677800	1.615155938586642
chr6	159676900	159677900	1.6016483253806515
chr6	159677000	159678000	1.7079898342633333
chr6	159677100	159678100	2.1986964524104047
chr6	159677200	159678200	1.9757943808386762
chr6	159677300	159678300	1.9718092030558032
chr6	159677400	159678400	1.538914288797795
chr6	159677500	159678500	1.7810325221293215
chr6	159677600	159678600	1.901547329530776
chr6	159677700	159678700	2.4058515225995616
chr6	159677800	159678800	1.444974861920007
chr6	159677900	159678900	1.3970825383384484
chr6	159678000	159679000	1.7608196274631513
chr6	159678100	159679100	1.3645213549298985
chr6	159678200	159679200	1.4590989459953934
chr6	159678300	159679300	1.274708788157418
chr6	159678400	159679400	1.846119257616628
chr6	159678500	159679500	1.485666558724155
chr6	159678600	159679600	1.163634858839925
chr6	159678700	159679700	0.8552199231182623
chr6	159678800	159679800	1.2557658495574118
chr6	159678900	159679900	1.093457017264554
chr6	159679000	159680000	1.0229570285354266
chr6	159679100	159680100	0.35357161636764384
chr6	159679200	159680200	1.0568300036511322
chr6	159679300	159680300	1.0533647061434852
chr6	159679400	159680400	0.8348463875342692
chr6	159679500	159680500	1.3382808906512245
chr6	159679600	159680600	1.3262944310479163
chr6	159679700	159680700	0.9840158298590184
chr6	159679800	159680800	1.420109004989437
chr6	159679900	159680900	1.6802293294162067
chr6	159680800	159681800	2.2194797383466165
chr6	159680900	159681900	2.0620265090445242
chr6	159681000	159682000	2.5786787766588875
chr6	159681100	159682100	1.921742872837828
chr6	159681200	159682200	1.3224176307163984
chr6	159681300	159682300	0.6045294885059762
chr6	159681400	159682400	0.4837657923448449
chr6	159681500	159682500	0.14267911915566522
chr6	159681600	159682600	0.3221648658166573
chr6	159681700	159682700	0.7548304967955003
chr6	159681800	159682800	1.1816977568165743
chr6	159681900	159682900	0.7922852606006876
chr6	159682000	159683000	0.6305469931141013
chr6	159682100	159683100	1.3252176131735407
chr6	159682200	159683200	1.4151157596776522
chr6	159682300	159683300	2.38317791450002
chr6	159682400	159683400	2.846401524055812
chr6	159682500	159683500	2.3132276678856583
chr6	159682600	159683600	1.3629300849575263
chr6	159682700	159683700	1.2507252112642957
chr6	159682800	159683800	1.1567545173466018
chr6	159682900	159683900	1.283701404399448
chr6	159683000	159684000	1.0110830460278026
chr6	159683100	159684100	0.4403592637920639
chr6	159683200	159684200	1.1853716514856314
chr6	159683300	159684300	0.17142119608130507
chr6	159683400	159684400	-0.29179477380498176
chr6	159683500	159684500	0.06929997193306844
chr6	159683600	159684600	0.4964569345930502
chr6	159683700	159684700	0.4145855512885618
chr6	159683800	159684800	0.6037594766447192
chr6	159683900	159684900	1.3867709612427452
chr6	159684000	159685000	1.977718349902643
chr6	159684100	159685100	2.414545832810388
chr6	159684200	159685200	1.8387763933014007
chr6	159685300	159686300	1.5656870392455235
chr6	159685400	159686400	1.8783256147545384
chr6	159685500	159686500	1.7656550273701952
chr6	159685600	159686600	1.7569418947082442
chr6	159685700	159686700	1.812813580698089
chr6	159685800	159686800	2.1452173252279723
chr6	159685900	159686900	2.798207686160005
chr6	159686000	159687000	2.900652538026391
chr6	159686100	159687100	2.2594214869574
chr6	159686200	159687200	1.907130561250676
chr6	159686300	159687300	2.4566774075664304
chr6	159686400	159687400	2.061114497567786
chr6	159686500	159687500	2.5098322131833006
chr6	159686600	159687600	2.440329140935574
chr6	159686700	159687700	2.3531753930761026
chr6	159686800	159687800	2.163538999012144
chr6	159686900	159687900	1.6373938778952088
chr6	159687000	159688000	1.282278522140051
chr6	159687100	159688100	1.9653295654453429
chr6	159687200	159688200	3.011571897768972
chr6	159687300	159688300	2.3327343851660056
chr6	159687400	159688400	1.6859024971965817
chr6	159687500	159688500	1.4074965962754526
chr6	159687600	159688600	0.9708750523397872
chr6	159687700	159688700	0.5556121997062643
chr6	159687800	159688800	1.3385902137923713
chr6	159687900	159688900	1.8543377500214049
chr6	159688000	159689000	1.1291677112826715
chr6	159688100	159689100	1.0191206457594173
chr6	159688200	159689200	0.9005589641307482
chr6	159688300	159689300	1.0954014414809203
chr6	159688400	159689400	1.7957333416960954
chr6	159688500	159689500	1.4798230218214334
chr6	159688600	159689600	1.9790357088550443
chr6	159688700	159689700	2.41377856071634
chr6	159688800	159689800	1.834066164530077
chr6	159688900	159689900	2.051446296411141
chr6	159689000	159690000	2.936428882700341
chr6	159690300	159691300	2.3348386609952607
chr6	159690400	159691400	2.5409946035253435
chr6	159690500	159691500	2.4953245473715167
chr6	159690600	159691600	2.45708270654321
chr6	159690700	159691700	2.3133839686726136
chr6	159690800	159691800	2.7999755299996507
chr6	159690900	159691900	2.195631158725364
chr6	159691000	159692000	3.1275812312532563
chr6	159691100	159692100	3.2253199557711016
chr6	159691200	159692200	3.6872282875519327
chr6	159691300	159692300	2.7130002612762043
chr6	159691400	159692400	1.7958849411041586
chr6	159691500	159692500	1.3961934216087688
chr6	159691600	159692600	1.4245869634193635
chr6	159691700	159692700	2.077453011695005
chr6	159691800	159692800	2.3564905222575976
chr6	159691900	159692900	2.1567107653640347
chr6	159692000	159693000	2.522401936604907
chr6	159692100	159693100	3.022135836850735
chr6	159692200	159693200	3.1499074726727634
chr6	159692300	159693300	3.4004593438388864
chr6	159692800	159693800	4.54680103668109
chr6	159692900	159693900	4.469188969723083
chr6	159693000	159694000	3.379761133500186
chr6	159693700	159694700	3.487958509074528
chr6	159693800	159694800	3.5250047650545766
chr6	159693900	159694900	3.437915694547069
chr6	159694000	159695000	3.1790334641277544
chr6	159694100	159695100	3.3688668087120672
chr6	159694200	159695200	3.357789392296496
chr6	159694300	159695300	3.3310655932275024
chr6	159694400	159695400	3.7069979824180175
chr6	159694500	159695500	3.4090078259381227
chr6	159694600	159695600	2.891581175135379
chr6	159694700	159695700	1.7051213412569497
chr6	159694800	159695800	1.2890700386919671
chr6	159694900	159695900	1.5936824495291737
chr6	159695000	159696000	1.9979153630610866
chr6	159695100	159696100	1.5303591623891368
chr6	159695200	159696200	1.607786546119114
chr6	159695300	159696300	2.1120168171513294
chr6	159695400	159696400	1.6663713214097378
chr6	159695500	159696500	1.554110253065751
chr6	159695600	159696600	1.063083715805448
chr6	159695700	159696700	1.4466311344808238
chr6	159695800	159696800	1.5247057177521537
chr6	159695900	159696900	1.2388464606831049
chr6	159696000	159697000	0.9060934916291011
chr6	159696100	159697100	1.8151428426800351
chr6	159696200	159697200	1.6981424658126751
chr6	159696300	159697300	0.9417213177116284
chr6	159696400	159697400	1.2649671033108454
chr6	159696500	159697500	1.4453836347410192
chr6	159698700	159699700	1.2004329867799055
chr6	159698900	159699900	1.7027598932420898
chr6	159699000	159700000	1.794003669619544
chr6	159699100	159700100	1.7299226442247495
chr6	159699200	159700200	2.2430626806983174
chr6	159699300	159700300	2.3510788146699886
chr6	159699400	159700400	2.4485506438483458
chr6	159699500	159700500	2.4269489739813066
chr6	159699600	159700600	2.478892705615499
chr6	159699700	159700700	2.4565802565993344
chr6	159699800	159700800	2.0571611538397674
chr6	159699900	159700900	2.121845960536453
chr6	159700000	159701000	2.2275073141762074
chr6	159700100	159701100	3.526414623232061
chr6	159700200	159701200	1.965472900689089
chr6	159700800	159701800	2.2736367024327038
chr6	159701000	159702000	1.7811112743157889
chr6	159701100	159702100	0.7559378941041233
chr6	159701200	159702200	1.6465531215584452
chr6	159701600	159702600	2.136752467826508
chr6	159702900	159703900	2.423375783324885
chr6	159703000	159704000	2.1218558523682782
chr6	159703100	159704100	2.2467447139580425
chr6	159703200	159704200	2.221495736953962
chr6	159703300	159704300	2.097041727335201
chr6	159703400	159704400	2.317940316432957
chr6	159703500	159704500	2.2703252874275828
chr6	159703600	159704600	2.2414332594600226
chr6	159703700	159704700	2.176042044321691
chr6	159703800	159704800	2.0120688110861007
chr6	159703900	159704900	2.0441213779221807
chr6	159704000	159705000	2.2405606085034537
chr6	159705500	159706500	-2.7534802748835783
chr6	159705600	159706600	-2.4882487357571192
chr6	159705700	159706700	-2.4627506964834285
chr6	159705800	159706800	-1.8142937449854688
chr6	159705900	159706900	-2.1558651103091995
chr6	159706000	159707000	-1.8342159301239536
chr6	159706100	159707100	-1.5135835755068563
chr6	159706200	159707200	-1.8626343835514727
chr6	159706300	159707300	-1.8884952979870089
chr6	159706400	159707400	-2.1867043752893642
chr6	159706500	159707500	-1.8010518459652922
chr6	159706600	159707600	-2.4403325728293788
chr6	159706700	159707700	-3.270611247434652
chr6	159706800	159707800	-3.16506080482142
chr6	159706900	159707900	-3.7025167158939287
chr6	159707000	159708000	-2.5699955228483384
chr6	159707100	159708100	-2.4562822318055537
chr6	159707200	159708200	-2.380144975783081
chr6	159707300	159708300	-2.1801920706757443
chr6	159707400	159708400	-1.684929009967619
chr6	159707500	159708500	-1.475926587908268
chr6	159707600	159708600	-0.8917146227701329
chr6	159707700	159708700	-0.07132436779935243
chr6	159707800	159708800	-0.572363955400722
chr6	159707900	159708900	0.5602669240057863
chr6	159708000	159709000	-0.4739027897687626
chr6	159708100	159709100	-0.5775351263775872
chr6	159708200	159709200	-0.6222257196728415
chr6	159708300	159709300	-0.8985668427809064
chr6	159708400	159709400	-0.9241463419237388
chr6	159708500	159709500	-1.11665401070986
chr6	159708600	159709600	-1.1586302194296203
chr6	159708700	159709700	-1.5413611533191898
chr6	159708800	159709800	-1.2609190016925804
chr6	159708900	159709900	-1.7736227675207314
chr6	159709000	159710000	-1.4216528247120352
chr6	159709100	159710100	-1.2192928395792164
chr6	159712700	159713700	0.7579468118751287
chr6	159712800	159713800	1.2364662127325403
chr6	159712900	159713900	1.6930664724740376
chr6	159713000	159714000	2.3929767253914624
chr6	159713100	159714100	2.2487904424875227
chr6	159713200	159714200	2.564818069664146
chr6	159713300	159714300	2.3186904562892634
chr6	159713400	159714400	2.08393834049266
chr6	159713500	159714500	3.07064880085173
chr6	159713600	159714600	3.30762606533976
chr6	159713700	159714700	3.9818210131966056
chr6	159713800	159714800	3.209957610993849
chr6	159713900	159714900	2.7561539109941453
chr6	159714000	159715000	2.30125905743828
chr6	159714100	159715100	2.380147256152561
chr6	159714200	159715200	2.1162326086214924
chr6	159714300	159715300	2.251703718366144
chr6	159714400	159715400	2.3865088588967995
chr6	159714500	159715500	1.74499892608499
chr6	159714600	159715600	1.4740626719447951
chr6	159714700	159715700	1.6430367790945553
chr6	159714800	159715800	2.5584282567319043
chr6	159714900	159715900	3.273953665836721
chr6	159715000	159716000	2.8972881150346863
chr6	159715100	159716100	3.1561204801865204
chr6	159715200	159716200	3.935962910713287
chr6	159715300	159716300	3.6903266662070875
chr6	159715400	159716400	3.8283934408774085
chr6	159715500	159716500	3.937020174573644
chr6	159715600	159716600	3.509784368233692
chr6	159715700	159716700	2.579915100833273
chr6	159715800	159716800	2.1367031718709053
chr6	159715900	159716900	1.6745395242156482
chr6	159716000	159717000	2.057760408191777
chr6	159716100	159717100	2.0417976359690657
chr6	159716200	159717200	1.1468901677282115
chr6	159716300	159717300	1.3514227103231422
chr6	159716400	159717400	1.6212395629911964
chr6	159716500	159717500	1.5664367406832682
chr6	159716600	159717600	1.9633084749801228
chr6	159716700	159717700	2.611999837568186
chr6	159716800	159717800	2.4347563404075405
chr6	159716900	159717900	2.1243726251185007
chr6	159717000	159718000	2.3904432989709674
chr6	159717100	159718100	2.331261996366297
chr6	159717200	159718200	2.3905604995510976
chr6	159717300	159718300	2.3711369500212096
chr6	159717400	159718400	1.3860977796122589
chr6	159717500	159718500	1.4504009880907258
chr6	159717600	159718600	0.7975541337345116
chr6	159717700	159718700	-0.3241251640558804
chr6	159717800	159718800	-0.4089195085727288
chr6	159717900	159718900	0.2701197012352482
chr6	159718000	159719000	0.7673631336519022
chr6	159718100	159719100	0.160034281895761
chr6	159718200	159719200	0.6379156065235397
chr6	159718300	159719300	0.7182416666943481
chr6	159718400	159719400	0.9920776205136096
chr6	159718500	159719500	0.7603670290760528
chr6	159718600	159719600	1.1815021713524627
chr6	159719800	159720800	-0.9514963779153184
chr6	159721800	159722800	2.8476622765729256
chr6	159721900	159722900	3.0331984607403486
chr6	159722000	159723000	2.830397392412581
chr6	159722100	159723100	2.6560833830414614
chr6	159722200	159723200	2.784777214727692
chr6	159722300	159723300	2.1048226219999946
chr6	159722400	159723400	2.0023918677946515
chr6	159722500	159723500	0.884118433084368
chr6	159722600	159723600	0.1257433430627868
chr6	159722700	159723700	-0.5207714617527491
chr6	159722800	159723800	-0.9838879668214564
chr6	159722900	159723900	-1.218085025341503
chr6	159723000	159724000	-0.574555191299809
chr6	159723100	159724100	-0.6008298853231266
chr6	159723200	159724200	-0.7325230094089686
chr6	159723300	159724300	-0.2839290158709888
chr6	159723400	159724400	-0.5540068782150301
chr6	159723500	159724500	0.19017727861778147
chr6	159723600	159724600	0.958825657643702
chr6	159723700	159724700	1.328703657276491
chr6	159723800	159724800	1.4174730758021024
chr6	159723900	159724900	1.8390001059048628
chr6	159724100	159725100	2.1207379820986008
chr6	159724200	159725200	2.1038734367058978
chr6	159725500	159726500	-0.5277148669260749
chr6	159725600	159726600	0.1677687678654914
chr6	159725700	159726700	0.2260302999118887
chr6	159725800	159726800	0.3073134471397577
chr6	159725900	159726900	0.05879614295727913
chr6	159726000	159727000	-0.21389048735432575
chr6	159728800	159729800	-1.87640412409781
chr6	159728900	159729900	-2.0089171045641385
chr6	159729000	159730000	-1.5648068498378864
chr6	159729100	159730100	-1.3813246791069898
chr6	159729200	159730200	-1.5002649505324055
chr6	159729300	159730300	-2.103778634214593
chr6	159729400	159730400	-2.2552199693686745
chr6	159729500	159730500	-2.1932974301952823
chr6	159729600	159730600	-1.6686801446243804
chr6	159729700	159730700	-1.8619167073894989
chr6	159729800	159730800	-2.2277020775974856
chr6	159729900	159730900	-1.7224666179389059
chr6	159730000	159731000	-2.166264755780174
chr6	159730100	159731100	-1.966874318468248
chr6	159730200	159731200	-1.9888571302775608
chr6	159730300	159731300	-1.6492341299374793
chr6	159730400	159731400	-1.838461679202348
chr6	159730500	159731500	-1.4731500064206418
chr6	159730600	159731600	-1.8393620925798284
chr6	159730700	159731700	-1.970979549442908
chr6	159730800	159731800	-1.265857223873526
chr6	159730900	159731900	-2.625116840601129
chr6	159731000	159732000	-2.6727852236155565
chr6	159731100	159732100	-2.8463553983436074
chr6	159731200	159732200	-1.9403254891780888
chr6	159731300	159732300	-2.1355373224264778
chr6	159731400	159732400	-1.5269235702622534
chr6	159731500	159732500	-1.7641344081918808
chr6	159731600	159732600	-1.7647136098811729
chr6	159731700	159732700	-1.6795680243944495
chr6	159731800	159732800	-0.6434490487551737
chr6	159731900	159732900	0.483324899754407
chr6	159732000	159733000	0.7874567158629636
chr6	159732100	159733100	0.7382029452003787
chr6	159732200	159733200	0.7227397902905045
chr6	159732300	159733300	1.0245467742284493
chr6	159732400	159733400	0.7947219806495888
chr6	159732500	159733500	0.16594136671358647
chr6	159732600	159733600	-0.1746707835701722
chr6	159732700	159733700	0.6127577846021058
chr6	159732800	159733800	0.11935370332053995
chr6	159732900	159733900	0.17484110640641667
chr6	159733000	159734000	0.050974597883766404
chr6	159733100	159734100	0.6801717558645761
chr6	159733200	159734200	-0.40080827235304417
chr6	159733300	159734300	-0.10762515502765464
chr6	159733600	159734600	-0.636562382554308
chr6	159733700	159734700	-1.2969355858596392
chr6	159733800	159734800	-2.238418814502876
chr6	159733900	159734900	-2.2438063660932026
chr6	159734000	159735000	-2.961295741587195
chr6	159734100	159735100	-3.4431581497481045
chr6	159734200	159735200	-2.505528234173757
chr6	159734300	159735300	-2.228299626401228
chr6	159734400	159735400	-2.230208396908481
chr6	159734500	159735500	-1.483023513770098
chr6	159734600	159735600	-1.1659816155915887
chr6	159734700	159735700	-1.144820790499406
chr6	159734800	159735800	-0.8240903388246529
chr6	159734900	159735900	-0.5383704310288248
chr6	159735000	159736000	0.43009664873543524
chr6	159735100	159736100	0.2485469120232063
chr6	159735200	159736200	-0.13856985119644896
chr6	159735300	159736300	-0.2617955983066965
chr6	159735400	159736400	0.4316638447678374
chr6	159735500	159736500	-0.2426775714680167
chr6	159735600	159736600	-0.37644184259056096
chr6	159735700	159736700	-0.3307135753074296
chr6	159735800	159736800	-0.8648276277366573
chr6	159735900	159736900	-1.5754768269492276
chr6	159736000	159737000	-2.6568890829023264
chr6	159736100	159737100	-2.1543081302651865
chr6	159736200	159737200	-1.3715494390399057
chr6	159736300	159737300	-1.6692860458428216
chr6	159736400	159737400	-2.100339152224876
chr6	159736500	159737500	-1.9030796702388948
chr6	159736600	159737600	-2.004058904410836
chr6	159736700	159737700	-1.4651266030513368
chr6	159736800	159737800	-1.1695756208199422
chr6	159736900	159737900	-0.6346075724072595
chr6	159737000	159738000	0.2949541678240887
chr6	159737100	159738100	-0.014368578965253143
chr6	159737200	159738200	-0.4015498836207773
chr6	159737300	159738300	-0.3654447070935321
chr6	159737400	159738400	-0.4112790684254566
chr6	159737500	159738500	-0.2247707850230432
chr6	159737600	159738600	0.287029522910897
chr6	159737700	159738700	0.2754432371930166
chr6	159737800	159738800	0.9434903512076248
chr6	159737900	159738900	0.4784091743780808
chr6	159738000	159739000	0.0714898918033118
chr6	159738100	159739100	-0.5390809000718562
chr6	159738200	159739200	-0.6710998713504833
chr6	159738300	159739300	-0.8608769247342837
chr6	159738400	159739400	-1.1078154586176052
chr6	159738500	159739500	-0.9241822731990732
chr6	159738600	159739600	-1.0600199869563975
chr6	159738700	159739700	-0.8747196949642314
chr6	159738800	159739800	-0.9008698605623376
chr6	159739900	159740900	-0.13621758546012033
chr6	159740000	159741000	0.24527248298640608
chr6	159740100	159741100	0.7000876346024246
chr6	159740200	159741200	0.6753025969254409
chr6	159740300	159741300	0.617798768727845
chr6	159740400	159741400	0.2894384024652761
chr6	159740500	159741500	-0.004880525203194323
chr6	159740600	159741600	1.1740327475318266
chr6	159740700	159741700	1.1589826253332465
chr6	159740800	159741800	0.9111916346749044
chr6	159740900	159741900	0.3028460625828364
chr6	159741000	159742000	0.6188009071072451
chr6	159741100	159742100	0.2820699686620613
```
