## Supplemental Datasets for "A genome-wide mutational constraint map quantified from variation in 76,156 human genomes": Supplementary_Data_3.bed (part 727 of 859)

```
chr6	159741200	159742200	0.4965016034185648
chr6	159741300	159742300	0.3572793916038375
chr6	159741400	159742400	0.2941541692426218
chr6	159741500	159742500	0.7477773311309761
chr6	159741600	159742600	0.839449688474389
chr6	159741700	159742700	0.3745798571255082
chr6	159741800	159742800	0.09328552745949197
chr6	159741900	159742900	0.03172331063291249
chr6	159742000	159743000	-0.21673663425804673
chr6	159742100	159743100	-0.149969461647557
chr6	159742200	159743200	0.08284382464451719
chr6	159742300	159743300	0.4160813000306081
chr6	159742400	159743400	0.344930216668904
chr6	159742500	159743500	0.05044175447921368
chr6	159742600	159743600	0.16942706239889385
chr6	159742700	159743700	0.7100643180149779
chr6	159742800	159743800	1.6614766736092768
chr6	159742900	159743900	2.3310903560370932
chr6	159743000	159744000	1.6199779282290756
chr6	159743100	159744100	1.7525660511838401
chr6	159743200	159744200	0.9200146188621802
chr6	159743300	159744300	0.3215452905909289
chr6	159743400	159744400	-0.09378164358232699
chr6	159743500	159744500	-0.513985633927338
chr6	159743600	159744600	-1.3227564844884068
chr6	159743700	159744700	-1.3654599511227583
chr6	159743800	159744800	-2.787025629836609
chr6	159743900	159744900	-3.379668863749956
chr6	159744000	159745000	-3.331423423082541
chr6	159744100	159745100	-3.4215447382301085
chr6	159744200	159745200	-2.3951155561009245
chr6	159744300	159745300	-2.8070242642973726
chr6	159744400	159745400	-1.7477656637089478
chr6	159744500	159745500	-1.1466844677296886
chr6	159744600	159745600	-0.13354039274613913
chr6	159744700	159745700	-0.2571248587435041
chr6	159744800	159745800	-0.5905194760093553
chr6	159744900	159745900	-0.4507817904873446
chr6	159745000	159746000	0.27114242448507575
chr6	159745100	159746100	0.26997151549745385
chr6	159745200	159746200	0.08387082959156253
chr6	159745300	159746300	0.7039873535374827
chr6	159745400	159746400	0.663316279712864
chr6	159745500	159746500	1.0456841378927682
chr6	159746500	159747500	-1.0981108082410518
chr6	159746600	159747600	-0.6795298932960887
chr6	159746700	159747700	-0.8936561999180835
chr6	159746800	159747800	-0.07810966960852525
chr6	159746900	159747900	-0.018062389355126187
chr6	159747000	159748000	-0.8269113143049891
chr6	159747100	159748100	-0.4205233817869721
chr6	159747200	159748200	-0.061735765917573925
chr6	159747300	159748300	-0.17735815582668935
chr6	159747400	159748400	0.6705686078091679
chr6	159747500	159748500	2.544086936842329
chr6	159747600	159748600	3.296612602345649
chr6	159747700	159748700	4.1699840072759615
chr6	159747800	159748800	4.742757858538472
chr6	159747900	159748900	4.857904282122316
chr6	159748000	159749000	5.648317033997251
chr6	159748100	159749100	5.098830203961394
chr6	159748200	159749200	5.285495166869916
chr6	159748300	159749300	4.893286616242264
chr6	159748400	159749400	4.26763245036095
chr6	159748500	159749500	3.693894382630852
chr6	159748600	159749600	3.282839159543607
chr6	159748700	159749700	2.843507506479723
chr6	159748800	159749800	2.020285483180216
chr6	159748900	159749900	2.0100189848411087
chr6	159749000	159750000	2.757560330332095
chr6	159749100	159750100	3.7124760181154497
chr6	159749200	159750200	3.3484364485474503
chr6	159749300	159750300	3.3396049129156893
chr6	159749400	159750400	2.4984269770047463
chr6	159749500	159750500	2.12418938043876
chr6	159749600	159750600	1.6368110573753822
chr6	159749700	159750700	1.249985808702024
chr6	159749800	159750800	1.0586380255591523
chr6	159749900	159750900	1.3422533885559491
chr6	159750000	159751000	0.2785512671594159
chr6	159750100	159751100	-0.4364326200001243
chr6	159750200	159751200	-0.3817296478156035
chr6	159750600	159751600	-0.4997955130058687
chr6	159750700	159751700	-0.16520348706306445
chr6	159750800	159751800	-0.17977472622513488
chr6	159750900	159751900	0.41705323342620176
chr6	159751000	159752000	0.9092559159984571
chr6	159751100	159752100	0.9833801184904314
chr6	159751200	159752200	1.2413965513302716
chr6	159751300	159752300	0.7032499356289632
chr6	159751400	159752400	0.7040721852347583
chr6	159751500	159752500	1.448119200029887
chr6	159751600	159752600	1.3435129739705487
chr6	159751700	159752700	1.0859995313611426
chr6	159751800	159752800	1.2192818832620196
chr6	159751900	159752900	1.0152358519157938
chr6	159752000	159753000	0.4112792867287403
chr6	159752100	159753100	0.3904497584974999
chr6	159752200	159753200	0.20155610300182286
chr6	159752300	159753300	-0.23008263886532396
chr6	159752400	159753400	-0.04025293126250742
chr6	159752500	159753500	0.4502436767612929
chr6	159752600	159753600	1.8864377472280482
chr6	159752700	159753700	1.96376431522024
chr6	159752800	159753800	2.1459319792342653
chr6	159752900	159753900	1.390207959991112
chr6	159753000	159754000	1.1924967360014216
chr6	159753100	159754100	1.1789321869087566
chr6	159753200	159754200	1.1515551466706342
chr6	159753300	159754300	1.583565343153842
chr6	159753400	159754400	1.8626025632247871
chr6	159753500	159754500	1.6054213087071458
chr6	159753600	159754600	0.675392920491823
chr6	159753700	159754700	0.7794971476650088
chr6	159753800	159754800	0.7036763194443467
chr6	159753900	159754900	1.2115375268399384
chr6	159754000	159755000	2.072499109406222
chr6	159754100	159755100	2.5519761439885373
chr6	159754200	159755200	2.8535340804377967
chr6	159754300	159755300	4.049238284579854
chr6	159754400	159755400	4.2330425164978775
chr6	159754500	159755500	3.6374534570505563
chr6	159754600	159755600	3.616257653168957
chr6	159754700	159755700	4.0120406995160405
chr6	159756700	159757700	-0.09493286040775932
chr6	159756800	159757800	0.05104985938954252
chr6	159756900	159757900	-0.2005315045641952
chr6	159757000	159758000	0.21372545005493562
chr6	159757100	159758100	0.7315997501832122
chr6	159757200	159758200	1.1292502396220867
chr6	159757300	159758300	1.2845349026026898
chr6	159757400	159758400	1.5677973500796447
chr6	159757500	159758500	1.6118222157497821
chr6	159757600	159758600	1.2668987207093731
chr6	159757700	159758700	0.9869938592278159
chr6	159757800	159758800	0.8357231122330824
chr6	159757900	159758900	1.1311347944409846
chr6	159758000	159759000	0.7987829862995561
chr6	159758100	159759100	0.6786449547532745
chr6	159758200	159759200	0.5153057329432955
chr6	159758300	159759300	0.6455959249007643
chr6	159758400	159759400	0.7374869150366435
chr6	159758500	159759500	0.8381337404982139
chr6	159758600	159759600	0.6854410028258217
chr6	159759200	159760200	-0.3667142370731769
chr6	159759300	159760300	-0.8280943837595632
chr6	159759400	159760400	-1.2241505260848984
chr6	159759500	159760500	-1.025166058505823
chr6	159759600	159760600	-0.7761039486799783
chr6	159759700	159760700	-1.0248648832387663
chr6	159759800	159760800	-1.3588859642869562
chr6	159759900	159760900	-0.6098741823298856
chr6	159760000	159761000	-0.5766207797731259
chr6	159760100	159761100	-0.7881508979643859
chr6	159760200	159761200	-0.6704864754559255
chr6	159760300	159761300	-0.12409068581524615
chr6	159760400	159761400	-0.11105959144742196
chr6	159760500	159761500	-0.3360361432953917
chr6	159760600	159761600	0.3109048031387885
chr6	159760700	159761700	0.3988351696870778
chr6	159760800	159761800	0.6841140054266719
chr6	159760900	159761900	1.1646404124317409
chr6	159761000	159762000	1.1481354886097066
chr6	159761100	159762100	1.5499793991179296
chr6	159761200	159762200	1.7941398646180031
chr6	159761300	159762300	1.9671685896824256
chr6	159761400	159762400	1.848679399017792
chr6	159761500	159762500	2.0356913047940024
chr6	159761600	159762600	1.3013053724163457
chr6	159761700	159762700	1.9125596909240663
chr6	159761800	159762800	2.305917708426425
chr6	159761900	159762900	2.4920004245240404
chr6	159762000	159763000	2.5913504058350667
chr6	159762100	159763100	2.4656067161606026
chr6	159762200	159763200	2.2106256658929127
chr6	159762300	159763300	2.126012114492804
chr6	159762400	159763400	1.750492775668052
chr6	159762500	159763500	1.5442089539140749
chr6	159762600	159763600	1.534674351801005
chr6	159763700	159764700	-1.5458628999586053
chr6	159763800	159764800	-1.1076553985099014
chr6	159763900	159764900	-0.4194331902883724
chr6	159764000	159765000	0.08799900803195128
chr6	159764100	159765100	0.7940066389435458
chr6	159764200	159765200	0.4609245200323113
chr6	159764300	159765300	0.6144156540099093
chr6	159764400	159765400	0.4443456534885883
chr6	159764500	159765500	1.1884313358380678
chr6	159764600	159765600	1.8436581175057567
chr6	159764700	159765700	1.5981792541836954
chr6	159764800	159765800	1.6365562082882856
chr6	159764900	159765900	1.208163220419417
chr6	159765000	159766000	1.100654297716502
chr6	159765100	159766100	0.1332803765873901
chr6	159765200	159766200	0.7933532493532663
chr6	159765300	159766300	0.49015861954271706
chr6	159765400	159766400	1.059897468043856
chr6	159765500	159766500	0.9659632648820308
chr6	159765600	159766600	1.2009938556228053
chr6	159765700	159766700	2.2171655609906287
chr6	159765800	159766800	2.338280197694348
chr6	159765900	159766900	2.47980324568438
chr6	159766000	159767000	1.5121036067368456
chr6	159766100	159767100	2.278707005551476
chr6	159766200	159767200	2.64455910796746
chr6	159766300	159767300	2.8709296661805714
chr6	159766400	159767400	2.819913703779444
chr6	159766500	159767500	3.278957201826408
chr6	159766600	159767600	3.082278341698017
chr6	159766700	159767700	1.9140869242183167
chr6	159766800	159767800	1.1821824827299006
chr6	159766900	159767900	1.0122267881921057
chr6	159767000	159768000	2.08369550712483
chr6	159767100	159768100	1.7275014436858736
chr6	159767200	159768200	1.1496941417828774
chr6	159767300	159768300	1.0575522814407594
chr6	159767400	159768400	0.7941935788227391
chr6	159767500	159768500	0.3767512634813887
chr6	159767600	159768600	0.5345416653679571
chr6	159767700	159768700	0.9658671982727064
chr6	159767800	159768800	1.7703999081833697
chr6	159767900	159768900	2.0077309453196137
chr6	159768000	159769000	1.5151248875939207
chr6	159768100	159769100	1.5681788612081045
chr6	159768200	159769200	1.0250231905239668
chr6	159768300	159769300	1.215867280205792
chr6	159768400	159769400	1.3493946834642494
chr6	159768500	159769500	0.9999771757528794
chr6	159768600	159769600	0.4278553063277598
chr6	159768700	159769700	0.5689356877488372
chr6	159768800	159769800	0.4167381154925253
chr6	159768900	159769900	-0.011681545090994477
chr6	159769000	159770000	0.774208575863046
chr6	159769100	159770100	0.581291458269433
chr6	159769200	159770200	0.5146610781697223
chr6	159769300	159770300	0.2689004204644966
chr6	159769400	159770400	0.1698117696763653
chr6	159769500	159770500	0.4625257842454527
chr6	159769600	159770600	1.1037631274036637
chr6	159769700	159770700	0.5746479571440335
chr6	159769800	159770800	0.8659303780076429
chr6	159769900	159770900	1.0219070186602712
chr6	159770000	159771000	0.41820769269619595
chr6	159770100	159771100	0.5569374086938867
chr6	159770200	159771200	1.0365094332792286
chr6	159770300	159771300	0.8744313269540677
chr6	159770400	159771400	1.237885785289688
chr6	159770500	159771500	1.0435808992851394
chr6	159770600	159771600	0.5514047237845314
chr6	159771500	159772500	-0.34596625840426903
chr6	159772000	159773000	1.142189181233683
chr6	159772100	159773100	0.9384857602471576
chr6	159772200	159773200	1.2033481114378817
chr6	159772300	159773300	1.7239132984157466
chr6	159772400	159773400	1.766680691568931
chr6	159772500	159773500	1.7851192887666796
chr6	159772600	159773600	1.7794718307815136
chr6	159772700	159773700	2.0766162720031245
chr6	159772800	159773800	2.292639588813612
chr6	159772900	159773900	2.2505829735847733
chr6	159773000	159774000	1.4752540410134618
chr6	159773100	159774100	1.6017816903295343
chr6	159773200	159774200	1.6553902997606145
chr6	159773300	159774300	1.307411493045489
chr6	159773400	159774400	2.052339093591621
chr6	159773500	159774500	2.8425198200707613
chr6	159773600	159774600	3.4499595469130964
chr6	159773700	159774700	3.1030212810285867
chr6	159773800	159774800	2.693958308595
chr6	159773900	159774900	2.573089167053398
chr6	159774000	159775000	2.5078375991230843
chr6	159774100	159775100	2.8897538493612327
chr6	159774200	159775200	2.51281669176939
chr6	159774300	159775300	2.622260245377672
chr6	159774400	159775400	2.2622519161815564
chr6	159774500	159775500	2.095551390644512
chr6	159774600	159775600	1.57980867305017
chr6	159774700	159775700	1.5521630363033831
chr6	159774800	159775800	1.9309446154319123
chr6	159774900	159775900	2.261457193302965
chr6	159775000	159776000	2.016300745188426
chr6	159775100	159776100	1.5199610192534851
chr6	159775200	159776200	1.8445830384794093
chr6	159775300	159776300	2.6880583514492296
chr6	159775400	159776400	2.568795193905692
chr6	159775500	159776500	2.2076731442173885
chr6	159775600	159776600	2.308823610767592
chr6	159775700	159776700	2.2785848920642002
chr6	159775800	159776800	2.22959845569684
chr6	159775900	159776900	2.233337397107521
chr6	159776000	159777000	2.6236463009761333
chr6	159776100	159777100	2.9001594464898486
chr6	159776200	159777200	2.6666833146911024
chr6	159777100	159778100	-1.1224598241557746
chr6	159777200	159778200	-1.0943030956374489
chr6	159777300	159778300	-1.862414609007658
chr6	159777400	159778400	-2.517549320890179
chr6	159778500	159779500	0.7317767435340063
chr6	159778600	159779600	1.2557929261550906
chr6	159778700	159779700	1.7268788761232037
chr6	159778800	159779800	1.4652736872975916
chr6	159778900	159779900	2.4275981042214423
chr6	159779000	159780000	3.0917295911537006
chr6	159779100	159780100	3.6769492709185823
chr6	159779200	159780200	2.9964350798108463
chr6	159779300	159780300	2.3654868098173263
chr6	159779400	159780400	2.2482361162709994
chr6	159779500	159780500	2.602527726756803
chr6	159779600	159780600	2.0951193044190366
chr6	159779700	159780700	1.6462460458617574
chr6	159779800	159780800	1.0762152343120004
chr6	159779900	159780900	1.2252911258289982
chr6	159781200	159782200	0.09874884435507647
chr6	159781300	159782300	0.0069668599657713185
chr6	159781400	159782400	-0.3103987876864465
chr6	159781500	159782500	-0.02635719107223145
chr6	159781600	159782600	-0.05124913409587112
chr6	159781700	159782700	0.2352790695119051
chr6	159781800	159782800	-0.40044158261069335
chr6	159781900	159782900	-0.6038560823868822
chr6	159782000	159783000	-0.10518072567968324
chr6	159782100	159783100	-0.3918974015282835
chr6	159782200	159783200	-0.7738186008493528
chr6	159782300	159783300	-1.0291791220025002
chr6	159782400	159783400	-0.5845372533995764
chr6	159783400	159784400	-1.4039986229827521
chr6	159783500	159784500	-1.0630192981257844
chr6	159783600	159784600	-0.5032431918222765
chr6	159783700	159784700	-0.14932156249147718
chr6	159783800	159784800	1.0792336540250835
chr6	159783900	159784900	1.2272580305673837
chr6	159784000	159785000	0.7941295606875011
chr6	159784100	159785100	0.6548072321521279
chr6	159784200	159785200	0.7439038029618705
chr6	159784300	159785300	1.079837462033754
chr6	159784400	159785400	2.1359274537745607
chr6	159784500	159785500	1.9039438717280732
chr6	159784600	159785600	1.6837681125698754
chr6	159785900	159786900	-1.7223616938159307
chr6	159786000	159787000	-1.7979282708671782
chr6	159786100	159787100	-1.6884254531723328
chr6	159786200	159787200	-1.5405098455283004
chr6	159786300	159787300	-1.5163135766731606
chr6	159786400	159787400	-1.6051112049712029
chr6	159786500	159787500	-1.830713465988248
chr6	159786600	159787600	-1.2037975477398557
chr6	159786700	159787700	-1.4953602739449872
chr6	159786800	159787800	-1.4488857144061569
chr6	159786900	159787900	-0.8311451698420824
chr6	159787000	159788000	-0.6661756620472038
chr6	159787100	159788100	-0.7050552755996794
chr6	159787200	159788200	-0.9037077442331921
chr6	159787300	159788300	-0.9200118250121436
chr6	159789900	159790900	0.6357806137739335
chr6	159790000	159791000	1.1568020165994777
chr6	159790100	159791100	1.132888623252289
chr6	159790200	159791200	1.073401850752432
chr6	159790300	159791300	0.8852581006669009
chr6	159790400	159791400	0.7600913760352349
chr6	159790500	159791500	0.7083571332275739
chr6	159790600	159791600	0.4699124390264535
chr6	159790700	159791700	0.06398039671297223
chr6	159790800	159791800	-0.10172331865672804
chr6	159790900	159791900	-0.4669618809810463
chr6	159791000	159792000	-0.9490726987014793
chr6	159791100	159792100	-0.9762877872404598
chr6	159791200	159792200	0.28508611593318245
chr6	159791300	159792300	0.8671634347484939
chr6	159791400	159792400	0.4360239365166916
chr6	159791500	159792500	0.5724708286572096
chr6	159791600	159792600	0.5331864074158595
chr6	159791700	159792700	0.5672802645120079
chr6	159791800	159792800	0.5126937084890338
chr6	159791900	159792900	0.30567779246359017
chr6	159792000	159793000	0.33309408850465017
chr6	159792100	159793100	0.905031539308096
chr6	159792200	159793200	0.382660037650813
chr6	159792300	159793300	0.11321646148210256
chr6	159792400	159793400	0.6993649909405242
chr6	159792500	159793500	0.388109560604111
chr6	159792600	159793600	-0.8018799290009996
chr6	159792700	159793700	-0.8698194718801033
chr6	159792800	159793800	-0.9038052021056608
chr6	159792900	159793900	-0.8224624754634599
chr6	159793000	159794000	-0.9876412455561343
chr6	159793100	159794100	-1.4825501096687563
chr6	159793200	159794200	-1.5681437928199384
chr6	159793300	159794300	-1.5954279235683797
chr6	159793400	159794400	-1.5525917766894906
chr6	159793500	159794500	-1.6105537465742146
chr6	159793600	159794600	-0.8422778562930868
chr6	159794700	159795700	1.0410309339228354
chr6	159794800	159795800	1.2033058743762022
chr6	159794900	159795900	1.9152068946226937
chr6	159795000	159796000	1.8296044938043197
chr6	159795100	159796100	2.0487494068948813
chr6	159798000	159799000	-0.31584342181513475
chr6	159798100	159799100	0.04413827072903127
chr6	159798200	159799200	-0.19394445401157226
chr6	159798300	159799300	-0.3189154563232522
chr6	159798400	159799400	0.08477449815480835
chr6	159798500	159799500	-0.17531911395620714
chr6	159798600	159799600	-0.15548563710962027
chr6	159798700	159799700	-0.5928730527362845
chr6	159798800	159799800	-0.9319851629292902
chr6	159798900	159799900	-0.5232520149506078
chr6	159799000	159800000	0.300741256051046
chr6	159799100	159800100	0.025308928896092462
chr6	159799200	159800200	0.5733903571972908
chr6	159799300	159800300	1.2290432610604325
chr6	159799400	159800400	1.091070909532114
chr6	159800300	159801300	1.4770241108237268
chr6	159800400	159801400	1.0023964161808383
chr6	159800500	159801500	0.11206579125403396
chr6	159800600	159801600	-0.14530912003906832
chr6	159800700	159801700	-0.4332919124271299
chr6	159800800	159801800	-0.3367612302422305
chr6	159800900	159801900	-0.35807402533995825
chr6	159801000	159802000	0.13367344013574725
chr6	159801100	159802100	0.04324777978860445
chr6	159801200	159802200	-0.5831313384348368
chr6	159802300	159803300	-0.05535870555693588
chr6	159802400	159803400	0.5688293428404185
chr6	159802500	159803500	0.8630384217335881
chr6	159802600	159803600	0.8938907725381532
chr6	159802700	159803700	0.5881614073725487
chr6	159802800	159803800	0.568443763531021
chr6	159802900	159803900	0.8286673863090958
chr6	159803000	159804000	1.2222394472986957
chr6	159803100	159804100	1.3567756821536714
chr6	159803200	159804200	2.057654050907133
chr6	159803300	159804300	1.9334616645903768
chr6	159803400	159804400	1.6901568682611656
chr6	159803500	159804500	1.4520292030143125
chr6	159803600	159804600	1.2371862589646707
chr6	159803700	159804700	1.6398207784900245
chr6	159804800	159805800	-0.2755226287778983
chr6	159804900	159805900	-0.3500163185058444
chr6	159805000	159806000	0.31151314952239684
chr6	159805100	159806100	1.1857388748718969
chr6	159805200	159806200	0.9539109654682644
chr6	159805300	159806300	1.596111212632558
chr6	159805400	159806400	1.8382343888086081
chr6	159805500	159806500	1.9142884415713863
chr6	159805600	159806600	1.8825877931059083
chr6	159805700	159806700	2.1660539311573825
chr6	159805800	159806800	2.4771993989488315
chr6	159805900	159806900	2.686089900282377
chr6	159807200	159808200	1.288339219009855
chr6	159807300	159808300	1.352147658519932
chr6	159807400	159808400	1.384982971283875
chr6	159807500	159808500	0.6019816704454378
chr6	159808000	159809000	0.37649907092384316
chr6	159808100	159809100	0.8377070587594326
chr6	159808200	159809200	-0.2193053060477104
chr6	159808300	159809300	-0.5064321921622262
chr6	159808400	159809400	-0.04351571952748321
chr6	159808600	159809600	0.7206672174073886
chr6	159808700	159809700	0.8369453667407805
chr6	159808800	159809800	0.9061043341381106
chr6	159808900	159809900	1.1468720992830737
chr6	159809000	159810000	1.1465449301329915
chr6	159809100	159810100	0.3715525642327598
chr6	159809200	159810200	0.8782249018455932
chr6	159809300	159810300	1.1419560585073092
chr6	159809400	159810400	0.8212475325440584
chr6	159809500	159810500	0.7554706767231706
chr6	159809600	159810600	0.9856653143902336
chr6	159809700	159810700	1.5853841179574637
chr6	159809800	159810800	1.6329926605178149
chr6	159809900	159810900	1.2750119435719565
chr6	159810000	159811000	1.6128922983745457
chr6	159810100	159811100	2.055049593497453
chr6	159810200	159811200	2.9573982367023857
chr6	159810300	159811300	3.035969958676876
chr6	159810400	159811400	3.0614419665108015
chr6	159810500	159811500	2.7729508165456243
chr6	159810600	159811600	2.7877451153073327
chr6	159810700	159811700	2.4461514959764257
chr6	159810800	159811800	2.489043400431504
chr6	159810900	159811900	2.9203995735837003
chr6	159811000	159812000	3.221904140580414
chr6	159811100	159812100	3.3301424821180854
chr6	159811200	159812200	3.114705086856897
chr6	159811300	159812300	3.039366744398761
chr6	159811400	159812400	3.1825104039261283
chr6	159811500	159812500	3.7490855738643054
chr6	159811600	159812600	3.7473746035729127
chr6	159811700	159812700	3.914535660763098
chr6	159811800	159812800	3.8706365121667408
chr6	159811900	159812900	3.875624490790878
chr6	159812000	159813000	2.9156678838268415
chr6	159812100	159813100	2.8990348219325512
chr6	159812200	159813200	1.8037113357859973
chr6	159812300	159813300	1.3930267786243309
chr6	159812400	159813400	1.093818397981249
chr6	159812500	159813500	0.571398918556865
chr6	159812600	159813600	0.5022267977250121
chr6	159812700	159813700	1.1358997741666033
chr6	159812800	159813800	0.38750721960309603
chr6	159812900	159813900	-0.18632689521005852
chr6	159813000	159814000	0.19580946995934373
chr6	159813100	159814100	0.004186973102648155
chr6	159813200	159814200	0.627532839832311
chr6	159813300	159814300	1.4717865742644602
chr6	159813400	159814400	1.5677406191690908
chr6	159813500	159814500	2.1162549984612102
chr6	159813600	159814600	1.6938659604176798
chr6	159813700	159814700	0.7021050665622558
chr6	159813800	159814800	0.804960190728999
chr6	159813900	159814900	1.1084885784838336
chr6	159814000	159815000	1.209468955336218
chr6	159814100	159815100	1.5501380532506317
chr6	159814200	159815200	1.6064488714729253
chr6	159814300	159815300	0.9672089804260012
chr6	159814400	159815400	1.1433971727844408
chr6	159814500	159815500	0.9563612098615164
chr6	159814600	159815600	1.2762701679981403
chr6	159814700	159815700	1.7103502397007264
chr6	159814800	159815800	2.4536765926347
chr6	159814900	159815900	2.3517766367255994
chr6	159815000	159816000	2.4199356132661753
chr6	159815100	159816100	2.3391470656930107
chr6	159816300	159817300	1.0066827335151474
chr6	159816400	159817400	1.1285475878125129
chr6	159816500	159817500	1.2861380384410324
chr6	159816600	159817600	0.5547713731786155
chr6	159816700	159817700	0.03539301065369778
chr6	159816800	159817800	0.17222882624914576
chr6	159816900	159817900	-0.2357380009230101
chr6	159817000	159818000	-0.9283909824652559
chr6	159817100	159818100	-0.7004167509723501
chr6	159817200	159818200	-0.4220270187992107
chr6	159817300	159818300	-0.2719324774058331
chr6	159817700	159818700	1.2009987234447863
chr6	159817800	159818800	1.098581999617697
chr6	159817900	159818900	0.7632151390836424
chr6	159818000	159819000	1.204839181342273
chr6	159818100	159819100	1.7227095045498482
chr6	159818200	159819200	2.1968553193984373
chr6	159818300	159819300	3.2399650497237995
chr6	159818400	159819400	3.7564537399247295
chr6	159818500	159819500	3.793747279937956
chr6	159818600	159819600	4.179223532279437
chr6	159818700	159819700	3.943397779380776
chr6	159818800	159819800	3.9354036260917997
chr6	159818900	159819900	4.441869909783642
chr6	159819000	159820000	4.610976061470916
chr6	159819100	159820100	4.7390687909955895
chr6	159819200	159820200	4.521610768817592
chr6	159819300	159820300	3.7796683272291802
chr6	159819400	159820400	3.771192320426935
chr6	159819500	159820500	3.823818471708325
chr6	159819600	159820600	3.477710103471225
chr6	159819700	159820700	3.063154351641877
chr6	159819800	159820800	3.3918325264100653
chr6	159819900	159820900	3.574109597363679
chr6	159820000	159821000	3.3876554121633826
chr6	159820100	159821100	3.4230309212104713
chr6	159820200	159821200	3.5465290522233257
chr6	159820300	159821300	3.280668750656801
chr6	159820400	159821400	3.24818777341541
chr6	159820500	159821500	2.959114165094567
chr6	159820600	159821600	3.1662697458041973
chr6	159820700	159821700	3.9475209979646935
chr6	159820800	159821800	3.4215484528202738
chr6	159820900	159821900	3.2904103141249217
chr6	159821000	159822000	2.9725267548401964
chr6	159821100	159822100	2.6492752492885017
chr6	159821200	159822200	2.65296485810786
chr6	159821300	159822300	3.0462754410069657
chr6	159821400	159822400	2.7610205953035374
chr6	159821500	159822500	3.0685927959690584
chr6	159821600	159822600	2.7000842235788745
chr6	159821700	159822700	2.5045921451595383
chr6	159821800	159822800	3.0958145830103616
chr6	159821900	159822900	3.1547587881580337
chr6	159822000	159823000	3.5744838054948556
chr6	159822100	159823100	3.610680573567744
chr6	159822200	159823200	3.3856377824252086
chr6	159822300	159823300	2.5896836945324018
chr6	159822400	159823400	2.564678848734064
chr6	159822500	159823500	2.2172490002293808
chr6	159822600	159823600	2.34030714993434
chr6	159822700	159823700	1.9864461546325591
chr6	159822800	159823800	1.1355504743128788
chr6	159822900	159823900	1.2547497695193015
chr6	159823000	159824000	1.0179167790765733
chr6	159823100	159824100	1.3128769578033062
chr6	159823200	159824200	0.5769102776697064
chr6	159823300	159824300	0.8714620738204918
chr6	159823400	159824400	0.4349740234923372
chr6	159823500	159824500	0.7470798419750265
chr6	159823600	159824600	0.6477551908446858
chr6	159823700	159824700	1.0563999732011329
chr6	159823800	159824800	1.9035184408879604
chr6	159823900	159824900	1.5136188426753792
chr6	159824000	159825000	1.5671374962369393
chr6	159824100	159825100	1.6124917038428983
chr6	159824200	159825200	2.2699432583080488
chr6	159824300	159825300	2.338277437892701
chr6	159824400	159825400	2.179116680316544
chr6	159824500	159825500	1.6889552677589699
chr6	159824600	159825600	1.6160337721175384
chr6	159824700	159825700	0.91068879693448
chr6	159824800	159825800	0.8895745340868169
chr6	159824900	159825900	1.1714042048451916
chr6	159825000	159826000	1.241233952764419
chr6	159825100	159826100	0.6159356217596118
chr6	159825200	159826200	0.9954685961888816
chr6	159825300	159826300	1.0896242692321079
chr6	159825400	159826400	1.5083535777438706
chr6	159825500	159826500	1.9025764472573856
chr6	159825600	159826600	1.6355108921587704
chr6	159825700	159826700	2.1663438077756827
chr6	159826700	159827700	1.4479261565753898
chr6	159826800	159827800	1.0940350899086189
chr6	159826900	159827900	0.9041239851176068
chr6	159827800	159828800	-1.3432625292049802
chr6	159827900	159828900	-0.8197428111883626
chr6	159828000	159829000	-0.46568198248640635
chr6	159828100	159829100	-0.6799927391547814
chr6	159828200	159829200	-1.1776764566709106
chr6	159828300	159829300	-0.7668677423602624
chr6	159829400	159830400	1.7039562257824223
chr6	159829500	159830500	1.6696523813131599
chr6	159829600	159830600	1.6813074488469184
chr6	159829700	159830700	1.6575601022431714
chr6	159829800	159830800	1.2098374349106988
chr6	159829900	159830900	1.8279025768929924
chr6	159830000	159831000	2.2283055762804675
chr6	159830100	159831100	2.308924028195256
chr6	159830200	159831200	2.127375570069248
chr6	159830300	159831300	2.175801502048675
chr6	159830400	159831400	1.4719087884409874
chr6	159830500	159831500	2.0320613843344604
chr6	159830600	159831600	2.5513256671001963
chr6	159830700	159831700	3.321461257841623
chr6	159830800	159831800	3.212983038951444
chr6	159830900	159831900	3.0416447077412183
chr6	159831000	159832000	3.1469091942434098
chr6	159831100	159832100	2.6271181115921265
chr6	159831200	159832200	2.5731447168521835
chr6	159831300	159832300	2.303741433062225
chr6	159831400	159832400	2.419793671728375
chr6	159831500	159832500	1.9485972745964468
chr6	159831600	159832600	1.6088863648954208
chr6	159831700	159832700	1.130805791529073
chr6	159831800	159832800	1.9224463161084813
chr6	159831900	159832900	2.208438644350037
chr6	159832000	159833000	1.8987332261095409
chr6	159832100	159833100	2.5660105445425625
chr6	159832200	159833200	2.4984387665135954
chr6	159832300	159833300	2.058537414927432
chr6	159832400	159833400	1.6195322988339682
chr6	159832500	159833500	1.472764505073652
chr6	159832600	159833600	1.4146658592279973
chr6	159832700	159833700	0.7010741949859942
chr6	159832800	159833800	0.5522951379972709
chr6	159832900	159833900	0.6218578476511715
chr6	159833000	159834000	0.11459222333880724
chr6	159833100	159834100	-0.09559360018382196
chr6	159833200	159834200	-0.7139752488738945
chr6	159833300	159834300	0.21723918273431267
chr6	159834400	159835400	-0.17278094187501702
chr6	159834600	159835600	0.013031740260322866
chr6	159834700	159835700	0.060414435777927
chr6	159834800	159835800	0.35962057226190264
chr6	159834900	159835900	0.6654351000682698
chr6	159835000	159836000	0.7379101632501631
chr6	159835100	159836100	0.7981584794250646
chr6	159835200	159836200	0.6250557240361264
chr6	159835300	159836300	1.3432341358703217
chr6	159835400	159836400	2.2297190309052177
chr6	159835500	159836500	2.8109239123254453
chr6	159835600	159836600	2.8807625483982733
chr6	159835700	159836700	2.569096918071636
chr6	159835800	159836800	1.719765095691797
chr6	159835900	159836900	1.6505808173583048
chr6	159836000	159837000	2.4444874119376374
chr6	159836100	159837100	2.5823897963475906
chr6	159836200	159837200	2.5156179406822083
chr6	159836300	159837300	2.1315668825893788
chr6	159836400	159837400	1.106018243189196
chr6	159836500	159837500	0.7670175891168449
chr6	159836600	159837600	0.6934768378650783
chr6	159836700	159837700	1.3427403670010272
chr6	159836800	159837800	1.908002078145476
chr6	159836900	159837900	1.5142581268029474
chr6	159837000	159838000	0.8984263255699113
chr6	159837100	159838100	0.2892195593230707
chr6	159837200	159838200	0.6383565969162702
chr6	159837300	159838300	0.8112920104321721
chr6	159837400	159838400	1.5828355927661293
chr6	159837500	159838500	1.1703962853297978
chr6	159837600	159838600	1.7620586998859271
chr6	159837700	159838700	1.6216392098038486
chr6	159837800	159838800	1.4711298888843043
chr6	159837900	159838900	1.599329839126425
chr6	159838000	159839000	1.5533304389805582
chr6	159838100	159839100	2.068245149628014
chr6	159838200	159839200	2.112787679462572
chr6	159838300	159839300	2.100021439299474
chr6	159838400	159839400	2.6839686958950693
chr6	159838500	159839500	2.9704371782912413
chr6	159838600	159839600	1.7579215656729503
chr6	159838700	159839700	1.4666169982152153
chr6	159838800	159839800	1.6886124852581172
chr6	159838900	159839900	2.1833268177273766
chr6	159839000	159840000	1.5286926572053403
chr6	159839100	159840100	1.355109029980878
chr6	159839200	159840200	1.7159191796338233
chr6	159839300	159840300	1.4788002975143462
chr6	159839400	159840400	0.83577006182775
chr6	159839500	159840500	0.9147337504524902
chr6	159839600	159840600	1.2615823496787706
chr6	159839700	159840700	1.7257983556170833
chr6	159839800	159840800	1.1223469886709956
chr6	159839900	159840900	1.2534147919121024
chr6	159840000	159841000	1.310927661559157
chr6	159840100	159841100	1.0889262191644566
chr6	159840200	159841200	0.5914645648883476
chr6	159840300	159841300	1.3934752719267347
chr6	159840400	159841400	1.8978935651108504
chr6	159840500	159841500	1.39669288561853
chr6	159841200	159842200	1.9662539883701595
chr6	159841300	159842300	1.6153777230735828
chr6	159841400	159842400	1.435449191708833
chr6	159841500	159842500	1.5782725844647318
chr6	159841600	159842600	1.1139697088930556
chr6	159841700	159842700	1.4754777370868626
chr6	159843900	159844900	2.0674870532004452
chr6	159844000	159845000	1.8336973716406852
chr6	159844100	159845100	1.968813075859904
chr6	159844200	159845200	2.086255990941309
chr6	159844300	159845300	2.0531793531161155
chr6	159844400	159845400	2.4834232025492042
chr6	159844500	159845500	3.213162488946815
chr6	159844600	159845600	3.1807475199368067
chr6	159846000	159847000	1.5097577357529237
chr6	159846100	159847100	0.9100768564006972
chr6	159846200	159847200	1.4548448967806331
chr6	159846300	159847300	0.8725147633377449
chr6	159846400	159847400	0.5077980871481327
chr6	159846500	159847500	0.22682368706220624
chr6	159846600	159847600	0.2401901373336745
chr6	159846700	159847700	0.5872743189315704
chr6	159846800	159847800	0.28076619502417266
chr6	159846900	159847900	-0.010515778576897464
chr6	159847000	159848000	-0.21482487246560802
chr6	159847100	159848100	-0.5253831167672032
chr6	159847200	159848200	-1.0113980870300632
chr6	159847300	159848300	-0.9019617801661832
chr6	159847400	159848400	-0.627042030940533
chr6	159847500	159848500	-0.5428870982400892
chr6	159847600	159848600	-0.9910544107818436
chr6	159847700	159848700	-0.8987027563689461
chr6	159847800	159848800	-0.4979675661273664
chr6	159847900	159848900	0.4391518398907169
chr6	159848000	159849000	0.2524607109790631
chr6	159848100	159849100	0.6051461117369822
chr6	159848400	159849400	-0.07862124538938442
chr6	159848500	159849500	0.5298156977698221
chr6	159848600	159849600	0.7252814530549668
chr6	159848700	159849700	0.6808543816039332
chr6	159848800	159849800	0.4673284677065694
chr6	159848900	159849900	-0.2391125211836163
chr6	159849200	159850200	-0.07510658736586882
chr6	159849300	159850300	-0.26065832604800515
chr6	159849400	159850400	0.2817033818398202
chr6	159849500	159850500	-0.4354501645485278
chr6	159849600	159850600	-0.3228329972093351
chr6	159849700	159850700	-0.616478352710639
chr6	159849800	159850800	-0.29782075925711843
chr6	159849900	159850900	-0.1223840549202822
chr6	159850000	159851000	0.3026898001569856
chr6	159850100	159851100	0.7229827927765534
chr6	159850200	159851200	1.9078481333034751
chr6	159850300	159851300	2.3388276837245447
chr6	159850400	159851400	2.559186748752224
chr6	159850500	159851500	2.911833042527392
chr6	159850600	159851600	2.6213541385037207
chr6	159850700	159851700	3.1342822827052528
chr6	159850800	159851800	2.8206317989851795
chr6	159850900	159851900	2.5664079058257414
chr6	159851000	159852000	2.5093680131908376
chr6	159851100	159852100	1.6257973825384808
chr6	159851200	159852200	1.1160558716691549
chr6	159851300	159852300	0.9322604017897904
chr6	159851400	159852400	0.6275125100507669
chr6	159851500	159852500	0.7020496005424013
chr6	159851600	159852600	1.0248569514750794
chr6	159851700	159852700	1.033054104817477
chr6	159851800	159852800	1.3357084767203256
chr6	159851900	159852900	1.6102031285531473
chr6	159852000	159853000	1.7433383796847732
chr6	159852100	159853100	1.7866094066771658
chr6	159852200	159853200	1.8021666183912803
chr6	159852300	159853300	2.103704043421866
chr6	159852400	159853400	2.18348125900558
chr6	159852500	159853500	1.5553720028057691
chr6	159852600	159853600	1.6355389143936965
chr6	159852700	159853700	1.538147594509409
chr6	159852800	159853800	1.2895471551527593
chr6	159852900	159853900	1.1894876348593233
chr6	159853000	159854000	0.7378945268798267
chr6	159853100	159854100	1.2201787012803351
chr6	159853200	159854200	0.95282420944876
chr6	159853300	159854300	0.037411625096461225
chr6	159854400	159855400	0.6226100186154069
chr6	159854500	159855500	0.3680469033356765
chr6	159854600	159855600	0.14766269089325176
chr6	159854700	159855700	0.5689299969901171
chr6	159854800	159855800	1.6033218793150181
chr6	159854900	159855900	1.4756463453024262
chr6	159855000	159856000	1.5644196172351257
chr6	159855100	159856100	1.937266675945004
chr6	159855200	159856200	2.2234916086513143
chr6	159855300	159856300	2.4318258787019835
chr6	159855400	159856400	2.593133733907998
chr6	159855500	159856500	3.2919711047134115
chr6	159855600	159856600	3.246165648041746
chr6	159855700	159856700	3.1421624746335675
chr6	159855800	159856800	2.209668800307642
chr6	159855900	159856900	2.043874069094369
chr6	159856000	159857000	1.8306864624938752
chr6	159856100	159857100	1.4932829140007184
chr6	159856200	159857200	1.1409034318444196
chr6	159856300	159857300	0.876809052134535
chr6	159856400	159857400	0.4025662969509931
chr6	159856500	159857500	-0.02181450307898305
chr6	159856600	159857600	0.26266096330729866
chr6	159856700	159857700	0.187994331660898
chr6	159856800	159857800	0.8013223130456664
chr6	159856900	159857900	0.5642179927299663
chr6	159857000	159858000	0.7155026038624211
chr6	159857100	159858100	0.6641711553860694
chr6	159857200	159858200	0.8501542620225351
chr6	159857300	159858300	0.8951205739385354
chr6	159858100	159859100	0.3651798609208376
chr6	159858200	159859200	1.223234631025458
chr6	159858300	159859300	1.440043769046283
chr6	159858400	159859400	1.6671428253837244
chr6	159858500	159859500	1.9704269522125195
chr6	159858600	159859600	2.2473828248644483
chr6	159858700	159859700	2.4603578147681597
chr6	159858800	159859800	2.208550363569598
chr6	159858900	159859900	2.061137179867969
chr6	159859000	159860000	2.7747756691038594
chr6	159859100	159860100	2.7594309140586017
chr6	159859200	159860200	1.9563204671915984
chr6	159859300	159860300	2.2539667520202817
chr6	159859400	159860400	1.7743875935486175
chr6	159859500	159860500	1.6134411715473138
chr6	159859600	159860600	1.3941825713403078
chr6	159859700	159860700	1.1345832559388185
chr6	159859800	159860800	1.0850717600603563
chr6	159859900	159860900	1.6011675987442338
chr6	159860000	159861000	1.4256382676878834
chr6	159860100	159861100	1.6934807878221003
chr6	159860200	159861200	1.4795256519868067
chr6	159860300	159861300	1.2604404524956252
chr6	159860400	159861400	1.2710355250535448
chr6	159860500	159861500	1.6691077986768657
chr6	159860600	159861600	1.1151151939646635
chr6	159860700	159861700	1.2902208672180209
chr6	159860800	159861800	2.339099536660597
chr6	159860900	159861900	1.9434716135455732
chr6	159861000	159862000	1.5053693467570548
chr6	159861100	159862100	1.1182224714404767
chr6	159861200	159862200	1.6964431509822235
chr6	159861300	159862300	2.0278717672320927
chr6	159861400	159862400	2.5493542535864875
chr6	159861500	159862500	2.013968844237465
chr6	159861600	159862600	2.572677514795552
chr6	159861700	159862700	2.5275384890607837
chr6	159861800	159862800	1.99604180399808
chr6	159861900	159862900	2.686627678835773
chr6	159862000	159863000	2.9973093362396246
chr6	159862100	159863100	2.5664408196492627
chr6	159862200	159863200	2.8072044684938695
chr6	159864800	159865800	1.820754770166791
chr6	159864900	159865900	1.7308695561223677
chr6	159865000	159866000	0.9248762883517552
chr6	159865100	159866100	1.3273575613966822
chr6	159865200	159866200	1.640357487531778
chr6	159865300	159866300	1.7636721323783655
chr6	159865400	159866400	1.2154677679943702
chr6	159865500	159866500	0.8464366639334607
chr6	159865600	159866600	1.256224937565475
chr6	159865700	159866700	1.6246917267449923
chr6	159865800	159866800	1.4474723950977353
chr6	159865900	159866900	1.7570048294351486
chr6	159866000	159867000	2.4658893496176413
chr6	159866100	159867100	2.7141618572914123
chr6	159866200	159867200	2.9226192082171836
chr6	159866300	159867300	2.500247687847459
chr6	159866400	159867400	3.0003116253858866
chr6	159866500	159867500	2.5924155386076184
chr6	159866600	159867600	3.21581860056694
chr6	159866700	159867700	3.264260210647496
chr6	159866800	159867800	3.222111111829957
chr6	159866900	159867900	3.1457418943492
chr6	159867000	159868000	2.859105910825178
chr6	159867100	159868100	2.544848834060633
chr6	159867200	159868200	2.3383801372163404
chr6	159867300	159868300	2.29159738037356
chr6	159867400	159868400	1.9885342403341888
chr6	159871600	159872600	2.3889813172454257
chr6	159871700	159872700	2.328028374873062
chr6	159871800	159872800	2.7961754948327617
chr6	159871900	159872900	2.7054113685881807
chr6	159872000	159873000	2.4423187793598387
chr6	159872100	159873100	1.9323700898876839
chr6	159872200	159873200	2.014563682503693
chr6	159872300	159873300	2.1394197195663907
chr6	159872400	159873400	2.0475815382791684
chr6	159872500	159873500	1.5304723036533103
chr6	159872600	159873600	1.4476574310954926
chr6	159872700	159873700	1.6451862033216156
chr6	159872800	159873800	1.6440125713958538
chr6	159872900	159873900	1.600069546501219
chr6	159873000	159874000	1.773611909661922
chr6	159873100	159874100	1.8427825700367948
chr6	159873200	159874200	1.6807860424824743
chr6	159873300	159874300	1.5285019294402482
chr6	159873400	159874400	0.9217197366011634
chr6	159873500	159874500	0.43767482316208944
chr6	159873600	159874600	0.2261466461441431
chr6	159873700	159874700	0.4218521364427519
chr6	159873800	159874800	0.12378584495892415
chr6	159873900	159874900	-0.11609328794213655
chr6	159874000	159875000	-0.139916614147027
chr6	159874100	159875100	0.34803253805261786
chr6	159874200	159875200	0.4730483779243747
chr6	159874300	159875300	1.0420803665213223
chr6	159874400	159875400	1.1396063598687844
chr6	159874500	159875500	2.3262547219485956
chr6	159874600	159875600	2.4743084004465925
chr6	159874700	159875700	2.238038517581788
chr6	159874800	159875800	1.7083114712876664
chr6	159874900	159875900	1.7003287290319584
chr6	159875000	159876000	1.5960793993441302
chr6	159875100	159876100	1.33667136138374
chr6	159875200	159876200	1.5434052722272948
chr6	159875300	159876300	1.158087633725997
chr6	159875400	159876400	2.1043224627839967
chr6	159875500	159876500	1.276964449746843
chr6	159875600	159876600	1.1732451357824332
chr6	159875700	159876700	0.6773696686762829
chr6	159875800	159876800	0.6709962700705576
chr6	159875900	159876900	1.1967616579090357
chr6	159876000	159877000	0.7935211743332353
chr6	159876100	159877100	0.4070232741069559
chr6	159876200	159877200	-0.02206940709878352
chr6	159876300	159877300	-0.08340096305648853
chr6	159876400	159877400	-1.0373239897363622
chr6	159876500	159877500	-0.1990216533056606
chr6	159876600	159877600	-0.09226107071728687
chr6	159876700	159877700	0.7541882816248037
chr6	159876800	159877800	1.226253955127392
chr6	159876900	159877900	0.6355827469000764
chr6	159877000	159878000	0.8587018677851527
chr6	159877100	159878100	0.9727389770891096
chr6	159877200	159878200	0.9861656208487496
chr6	159877300	159878300	0.8654835616718235
chr6	159877400	159878400	1.9710992328798265
chr6	159877500	159878500	1.8467481181184318
chr6	159877600	159878600	1.640577093828172
chr6	159877700	159878700	0.6638229456647627
chr6	159877800	159878800	0.12382220854932327
chr6	159877900	159878900	0.4492040556858951
chr6	159878000	159879000	0.28246476827960415
chr6	159878100	159879100	0.8481055194213102
chr6	159878200	159879200	1.343765213416793
chr6	159878300	159879300	1.4709867869111304
chr6	159878400	159879400	0.907793521713004
chr6	159879500	159880500	2.119684604313236
chr6	159879600	159880600	1.4670780754662196
chr6	159879700	159880700	1.6725271893198204
chr6	159879800	159880800	2.2002419150610018
chr6	159879900	159880900	2.678177213115666
chr6	159880000	159881000	2.429167122583995
chr6	159880100	159881100	2.426836471318752
chr6	159880200	159881200	2.205884073205292
chr6	159880300	159881300	2.1003927305974868
chr6	159880400	159881400	1.931746811186423
chr6	159880500	159881500	1.933313599484036
chr6	159880600	159881600	2.7875142227642606
chr6	159880700	159881700	2.7173561534522364
chr6	159880800	159881800	2.116721143660361
chr6	159882000	159883000	1.8466312060820067
chr6	159882100	159883100	1.5406190128475892
chr6	159882200	159883200	1.8324165029656192
chr6	159882300	159883300	1.5063144747436648
chr6	159882400	159883400	1.5243348998294806
chr6	159882500	159883500	2.31385443345922
chr6	159883600	159884600	1.915467537085914
chr6	159883700	159884700	1.9041783168468125
chr6	159883800	159884800	2.2715160314068785
chr6	159883900	159884900	2.2895365382100565
chr6	159884000	159885000	2.741857191201166
chr6	159884100	159885100	2.558209948927914
chr6	159884200	159885200	1.8896994491962475
chr6	159884300	159885300	1.5915237129698816
chr6	159884400	159885400	1.4681070023370169
chr6	159884500	159885500	1.1143573444176171
chr6	159884600	159885600	1.5506520800161343
chr6	159884700	159885700	1.3245148946755505
chr6	159884800	159885800	0.4812455250691593
chr6	159884900	159885900	0.5739159551691155
chr6	159885000	159886000	0.3543341206139974
chr6	159885100	159886100	0.7408649920449583
chr6	159885200	159886200	0.9640080275943294
chr6	159885300	159886300	1.072655856108525
chr6	159885400	159886400	1.0318596174704917
chr6	159885500	159886500	1.0121175950527024
chr6	159886600	159887600	2.3401535847823043
chr6	159886700	159887700	2.834425237319385
chr6	159886800	159887800	2.5608606180262767
chr6	159886900	159887900	2.905831118481641
chr6	159887000	159888000	2.958740231459301
chr6	159887100	159888100	2.7398805448305152
chr6	159887200	159888200	2.79333045432841
chr6	159887300	159888300	2.9248839610125983
chr6	159887400	159888400	2.8834430372824125
chr6	159887500	159888500	2.38972534112441
chr6	159887600	159888600	2.386924045788469
chr6	159887700	159888700	1.9623590370086013
chr6	159887800	159888800	2.440597665217106
chr6	159887900	159888900	2.348685109319686
chr6	159888000	159889000	2.547087752452521
chr6	159888100	159889100	2.1957196716591976
chr6	159888200	159889200	2.1837779892236218
chr6	159888300	159889300	2.0450792007520207
chr6	159888400	159889400	1.963822687316136
chr6	159888500	159889500	2.3958095265322386
chr6	159888600	159889600	2.126633168865955
chr6	159888700	159889700	2.1356015649488485
chr6	159888800	159889800	2.081588812325294
chr6	159888900	159889900	1.5491413905578475
chr6	159889000	159890000	0.9656754962610197
chr6	159889100	159890100	1.4632174995125902
chr6	159889200	159890200	1.0078034678079308
chr6	159889300	159890300	1.008476104459731
chr6	159889400	159890400	0.7394237688022488
chr6	159889500	159890500	0.525186537727165
chr6	159889600	159890600	0.8820793724487691
chr6	159889700	159890700	1.2898215784380649
chr6	159889800	159890800	1.1720951625501321
chr6	159889900	159890900	1.7507165164720633
chr6	159890000	159891000	2.311401271704857
chr6	159890100	159891100	2.136246335758827
chr6	159890200	159891200	3.0108823871171433
chr6	159890300	159891300	2.8983040685921497
chr6	159890400	159891400	3.052753912061847
chr6	159890500	159891500	3.139657377814148
chr6	159890600	159891600	2.8462027234535663
chr6	159890700	159891700	1.9724385051427256
chr6	159890800	159891800	1.7944538803780423
chr6	159890900	159891900	1.643347084635959
chr6	159891000	159892000	0.5537099598750592
chr6	159891100	159892100	-0.10542071962141457
chr6	159891200	159892200	-0.7056505072619881
chr6	159891300	159892300	0.1527960434260039
chr6	159891400	159892400	0.6875473331674553
chr6	159891500	159892500	0.17787636652625047
chr6	159891600	159892600	0.3803245659668764
chr6	159891700	159892700	0.950160367861986
chr6	159891800	159892800	0.9967666056769872
chr6	159891900	159892900	0.6174494845062971
chr6	159892000	159893000	1.650168096563685
chr6	159892100	159893100	2.047248015875482
chr6	159892200	159893200	2.0645855950508114
chr6	159892300	159893300	1.7565813500788443
chr6	159892400	159893400	1.0882172683380913
chr6	159892500	159893500	1.057883429693791
chr6	159892600	159893600	1.2387333623330072
chr6	159892700	159893700	1.1421312460098385
chr6	159892800	159893800	1.3095187012244986
chr6	159892900	159893900	1.0663391356362988
chr6	159893000	159894000	0.8164811417250245
chr6	159893100	159894100	0.8093911903625741
chr6	159893200	159894200	0.7617221367268195
chr6	159893300	159894300	0.4182804926090149
chr6	159893400	159894400	0.6882881546929478
chr6	159894400	159895400	-0.33984415587923217
chr6	159894500	159895500	-0.1611423750196104
chr6	159894600	159895600	-0.22453588879249167
chr6	159894700	159895700	-0.7323115327293115
chr6	159894800	159895800	-1.0160969720759514
chr6	159894900	159895900	-0.792827481086568
chr6	159895000	159896000	-1.0033713717954262
chr6	159895100	159896100	-1.3263465884728145
chr6	159895200	159896200	-1.363025454025128
chr6	159895300	159896300	-0.7405818227416809
chr6	159895400	159896400	-0.1971124619401206
chr6	159895500	159896500	-0.16482125278039414
chr6	159895600	159896600	0.527060732080827
chr6	159895700	159896700	0.4663509909940388
chr6	159895800	159896800	0.5703184410485798
chr6	159895900	159896900	0.6435633614523361
chr6	159896000	159897000	-0.25311398841885235
chr6	159896100	159897100	0.024178804534917657
chr6	159896200	159897200	-0.6987285090260028
chr6	159896300	159897300	-1.1451901541732143
chr6	159896400	159897400	-0.5144319629015546
chr6	159896500	159897500	-0.743585766780792
chr6	159896600	159897600	-1.0014358638231469
chr6	159896700	159897700	-0.8252287176798121
chr6	159896800	159897800	-0.8493672284629317
chr6	159896900	159897900	-1.2639934247689215
chr6	159897000	159898000	-0.39727314547707904
chr6	159897100	159898100	-0.2599353285384831
chr6	159897200	159898200	0.3445698743922866
chr6	159897300	159898300	0.8869406115436885
chr6	159897400	159898400	0.13686230197762753
chr6	159897500	159898500	0.1821291037281786
chr6	159898800	159899800	1.2813736705229668
chr6	159898900	159899900	0.6279280542500011
chr6	159899000	159900000	1.3640817291403604
chr6	159899100	159900100	1.7720548129337474
chr6	159899200	159900200	2.2521806929529022
chr6	159899300	159900300	1.4435610170990498
chr6	159899400	159900400	1.8943925701127755
chr6	159899500	159900500	1.8281869705630496
chr6	159899600	159900600	2.370174896313132
chr6	159899700	159900700	2.695074550481343
chr6	159899800	159900800	2.9459722250597564
chr6	159899900	159900900	3.1623463416609945
chr6	159900000	159901000	2.6513321451487024
chr6	159900100	159901100	2.3023486709394456
chr6	159900200	159901200	2.1478180840296948
chr6	159900300	159901300	2.2389287627971903
chr6	159900400	159901400	1.4999382107192651
chr6	159900500	159901500	0.966378421792955
chr6	159900600	159901600	0.529764535717706
chr6	159900700	159901700	-0.11589896131102713
chr6	159900800	159901800	-0.5424005460295226
chr6	159900900	159901900	-0.7410004631795423
chr6	159901000	159902000	-0.2195285452847095
chr6	159901100	159902100	-0.7248323580930678
chr6	159901200	159902200	0.0006733209871453361
chr6	159901300	159902300	0.7749591823079629
chr6	159901400	159902400	0.8089022456987962
chr6	159901500	159902500	1.4909267300596292
chr6	159901600	159902600	1.8154261760987656
chr6	159901700	159902700	2.4040191961179267
chr6	159901800	159902800	3.0249614175544686
chr6	159901900	159902900	3.6106060475293833
chr6	159902000	159903000	3.321376678425551
chr6	159902100	159903100	3.4114512873855105
chr6	159902200	159903200	2.7674169180407646
chr6	159902300	159903300	2.368758004534627
chr6	159902400	159903400	2.9947859323360215
chr6	159902500	159903500	2.8029868840423067
chr6	159902600	159903600	3.159609697499055
chr6	159902700	159903700	2.998323880028361
chr6	159902800	159903800	2.2786667031337537
chr6	159902900	159903900	1.6947592584198692
chr6	159903000	159904000	1.4627107497865302
chr6	159903100	159904100	2.197859861716294
chr6	159903200	159904200	2.2409255575818188
chr6	159903300	159904300	2.462955339732212
chr6	159903400	159904400	1.90354029160797
chr6	159903500	159904500	1.4314041450353119
chr6	159903600	159904600	1.1025594864225647
chr6	159903700	159904700	0.7635732645257048
chr6	159903800	159904800	1.0353999977349062
chr6	159903900	159904900	1.293427958299997
chr6	159904000	159905000	1.7078264913442194
chr6	159904100	159905100	1.0624311449395991
chr6	159904200	159905200	1.0000601107842713
chr6	159904300	159905300	0.4860553910392637
chr6	159904400	159905400	0.3300369534663859
chr6	159904500	159905500	0.7057318364629659
chr6	159904600	159905600	0.6592288059557952
chr6	159905000	159906000	0.8885654865685778
chr6	159905100	159906100	0.2792224889882602
chr6	159905200	159906200	0.08870059274567191
chr6	159905300	159906300	0.27212910387212097
chr6	159905400	159906400	0.7217002679235828
chr6	159905500	159906500	1.072022629980626
chr6	159905600	159906600	1.2543001498017958
chr6	159905700	159906700	1.6585014544453291
chr6	159905800	159906800	1.0788785300774375
chr6	159905900	159906900	0.7573112005026096
chr6	159906000	159907000	0.8511285579249546
chr6	159906100	159907100	1.6819324174764627
chr6	159906200	159907200	2.5432948920549894
chr6	159906300	159907300	2.8687456063460015
chr6	159906400	159907400	3.1037729361270374
chr6	159906500	159907500	3.194632327791062
chr6	159906600	159907600	3.069710528857088
chr6	159906700	159907700	2.8241655912285446
chr6	159906800	159907800	3.1029504792356515
chr6	159906900	159907900	3.23014799859918
chr6	159907000	159908000	3.3642093194836393
chr6	159907100	159908100	3.0391896638302325
chr6	159907200	159908200	2.2168384190668458
chr6	159907800	159908800	1.1534153491925143
chr6	159907900	159908900	1.134493688585409
chr6	159908000	159909000	1.222451812866323
chr6	159908100	159909100	1.267208930008868
chr6	159908200	159909200	1.3956769566030398
chr6	159908300	159909300	1.7284103833333226
chr6	159908400	159909400	1.3602679553316483
chr6	159908500	159909500	1.3607742557937326
chr6	159908600	159909600	1.2134945517369558
chr6	159908700	159909700	0.7817355990350594
chr6	159908800	159909800	0.4192656194801958
chr6	159908900	159909900	1.0304891606439797
chr6	159909000	159910000	1.0122311906659422
chr6	159909100	159910100	0.9775999207633168
chr6	159909200	159910200	0.9287025431010874
chr6	159909300	159910300	0.5402938788897622
chr6	159909400	159910400	0.5967718143056064
chr6	159909500	159910500	0.17471651283579412
chr6	159909600	159910600	0.005344462781657603
chr6	159909700	159910700	0.18647480416254003
chr6	159909800	159910800	0.7872249742486589
chr6	159909900	159910900	-0.1512568354038858
chr6	159910000	159911000	-0.06493025288837827
chr6	159910100	159911100	0.3366584377208049
chr6	159910200	159911200	0.4720469248140001
chr6	159910300	159911300	0.7845496793855993
chr6	159911400	159912400	2.3984363275798755
chr6	159911500	159912500	2.542470825170491
chr6	159911600	159912600	2.487760949245522
chr6	159911700	159912700	2.5458130641980716
chr6	159911800	159912800	2.508888283671644
chr6	159911900	159912900	2.069995336533763
chr6	159912000	159913000	1.805169315405928
chr6	159912100	159913100	1.1094155586812982
chr6	159912200	159913200	1.1447051587630277
chr6	159912300	159913300	1.1432404803682144
chr6	159912400	159913400	1.1835439761484428
chr6	159912500	159913500	0.7035060425999293
chr6	159912600	159913600	0.6292285881432426
chr6	159912700	159913700	-0.1937425709503406
chr6	159912800	159913800	-0.3408047139866437
chr6	159912900	159913900	-0.7011229362155184
chr6	159913000	159914000	-0.08150585675428469
chr6	159913100	159914100	0.32417844756080905
chr6	159913200	159914200	0.13762226317497886
chr6	159913300	159914300	0.061030423827168175
chr6	159913400	159914400	0.21779570879460394
chr6	159913500	159914500	0.2866306974647398
chr6	159913600	159914600	0.5199426087894085
chr6	159913700	159914700	0.9984978570478972
chr6	159913800	159914800	1.8035325053097824
chr6	159913900	159914900	1.9867660721514373
chr6	159914000	159915000	1.5486501265063726
chr6	159914100	159915100	1.4148172431828885
chr6	159914200	159915200	1.3833948092751291
chr6	159914300	159915300	1.4788043818545122
chr6	159914400	159915400	1.635608895577525
chr6	159914500	159915500	1.6293933472842217
chr6	159914600	159915600	1.235798526277222
chr6	159914700	159915700	1.2642627560936242
chr6	159914800	159915800	0.5066246277202723
chr6	159914900	159915900	1.5111173039501578
chr6	159915000	159916000	1.6772438025111387
chr6	159915100	159916100	1.9445932496953824
chr6	159915200	159916200	1.5921843484584115
chr6	159915300	159916300	1.5853877374965009
chr6	159915400	159916400	0.9095947431487004
chr6	159915500	159916500	0.6261806330484874
chr6	159915600	159916600	1.2723335875238877
chr6	159915700	159916700	1.1903173551465578
chr6	159915800	159916800	1.3046442106530625
chr6	159915900	159916900	1.0179550687813526
chr6	159916000	159917000	0.8702167618858274
chr6	159916100	159917100	0.7853788662711512
chr6	159916200	159917200	1.1725787549860889
chr6	159916300	159917300	0.9483673001337948
chr6	159916400	159917400	1.1141763408247607
chr6	159916500	159917500	1.807596782123132
chr6	159916600	159917600	1.617504918618419
chr6	159916700	159917700	1.9754650877072624
chr6	159916800	159917800	2.3161080638414906
chr6	159916900	159917900	1.3800171825429763
chr6	159917000	159918000	1.5868398690029206
chr6	159917100	159918100	0.7813377323072558
chr6	159917200	159918200	0.643869242906109
chr6	159917300	159918300	0.3838429247024491
chr6	159917400	159918400	0.7600089025756357
chr6	159917500	159918500	0.00649365496768703
chr6	159917600	159918600	0.0073837431489716
chr6	159917700	159918700	-0.2280861130200677
chr6	159917800	159918800	0.29306143015657665
chr6	159917900	159918900	0.6636128079815895
chr6	159918000	159919000	0.3982055872034893
chr6	159918100	159919100	1.2486925313385608
chr6	159918200	159919200	1.4254173819427924
chr6	159918300	159919300	1.6282529744738905
chr6	159918400	159919400	1.5143630327231723
chr6	159918500	159919500	1.6344949195190617
chr6	159918600	159919600	1.586851803132494
chr6	159918700	159919700	1.8714928315277304
chr6	159918800	159919800	1.6458534419618327
chr6	159918900	159919900	1.5598899961569088
chr6	159919000	159920000	1.6100965873016972
chr6	159919100	159920100	1.144270617994838
chr6	159919200	159920200	0.9573942871393134
chr6	159919300	159920300	1.0006213499096643
chr6	159919400	159920400	0.8024109004150833
chr6	159919500	159920500	1.2547904815593476
chr6	159920000	159921000	0.3931187794146475
chr6	159920100	159921100	0.5066272953760798
chr6	159920200	159921200	0.3701545325332576
chr6	159920300	159921300	0.2402846469538349
chr6	159920400	159921400	0.566918564486133
chr6	159920500	159921500	1.175706017072886
chr6	159920600	159921600	0.6450640798052745
chr6	159920700	159921700	0.751912562784567
chr6	159920800	159921800	0.1964556620044232
chr6	159920900	159921900	0.5450659397999469
chr6	159921000	159922000	0.7372394938830285
chr6	159921100	159922100	0.5182410283241674
chr6	159921200	159922200	0.33525238045103994
chr6	159921300	159922300	0.3326970843893784
chr6	159921400	159922400	0.20710443618199714
chr6	159921500	159922500	-0.2827994401545713
chr6	159921600	159922600	0.32342518284782484
chr6	159921700	159922700	-0.6144378597089046
chr6	159921800	159922800	-0.9976530298754706
chr6	159921900	159922900	-0.7797636913861797
chr6	159922000	159923000	-1.0980666616959094
chr6	159922100	159923100	-1.0587229578833268
chr6	159922200	159923200	-1.1152944564675502
chr6	159922300	159923300	-1.4268993323470474
chr6	159922400	159923400	-1.8212953334914364
chr6	159922500	159923500	-2.090489021242129
chr6	159922600	159923600	-2.251299191362561
chr6	159922700	159923700	-1.5490123164069474
chr6	159922800	159923800	-1.042273030110067
chr6	159922900	159923900	-1.4054047187801175
chr6	159923000	159924000	-1.4904911998289552
chr6	159923100	159924100	-1.2089998216945268
chr6	159923200	159924200	-0.8298809537654054
chr6	159923300	159924300	-0.6085769811181434
chr6	159923400	159924400	-0.4627479414955464
chr6	159923500	159924500	-0.2642358975201106
chr6	159923600	159924600	0.1570271305730765
chr6	159923700	159924700	0.2411457027181589
chr6	159923800	159924800	0.2985795543032749
chr6	159923900	159924900	-0.3106912909296594
chr6	159924000	159925000	-0.41933920920792944
chr6	159924100	159925100	-0.9109453953873554
chr6	159924200	159925200	-1.349673417595897
chr6	159924300	159925300	-1.1177266431486557
chr6	159924400	159925400	-1.2680900216197344
chr6	159924500	159925500	-1.1134539144916469
chr6	159924600	159925600	-1.4398413344866197
chr6	159924700	159925700	-0.9678004725020659
chr6	159924800	159925800	-0.9893664029644559
chr6	159924900	159925900	-0.2756912063248146
chr6	159925000	159926000	-0.2882289100659753
chr6	159925100	159926100	-0.26523697782832195
chr6	159928300	159929300	1.0871527004865476
chr6	159928400	159929400	0.7711090664765987
chr6	159928500	159929500	0.4186566697941209
chr6	159928600	159929600	0.7209478310904575
chr6	159928700	159929700	0.19263872005852395
chr6	159928800	159929800	0.5709781621145729
chr6	159928900	159929900	0.6694117842447456
chr6	159929000	159930000	0.09455355451466933
chr6	159929100	159930100	0.7194822935779935
chr6	159929200	159930200	0.5469379058150576
chr6	159929300	159930300	1.0384381319786702
chr6	159929400	159930400	0.8303158024085685
chr6	159929500	159930500	0.7390271324699719
chr6	159929600	159930600	0.5867698192965186
chr6	159929700	159930700	0.6399775470486846
chr6	159929800	159930800	0.3598253570449285
chr6	159929900	159930900	0.7114675885142105
chr6	159930000	159931000	0.8534902555965223
chr6	159930100	159931100	0.04441380130374525
chr6	159930200	159931200	0.2478365954061984
chr6	159930300	159931300	-0.005014975146094639
chr6	159930400	159931400	0.13430059205956504
chr6	159930500	159931500	0.3277389030309349
chr6	159930600	159931600	0.2062808549041457
chr6	159930700	159931700	0.6540727154923553
chr6	159930800	159931800	0.5653089789377135
chr6	159930900	159931900	-0.005099294348491338
chr6	159931000	159932000	-0.19553967761358598
chr6	159931100	159932100	0.05785706611634775
chr6	159931200	159932200	0.2611843233293683
chr6	159931300	159932300	0.6942103563475517
chr6	159931400	159932400	1.165345227569085
chr6	159931500	159932500	1.1171924405495777
chr6	159931600	159932600	0.9941369457026686
chr6	159931700	159932700	0.9933269977783976
chr6	159931800	159932800	1.0388992147404872
chr6	159931900	159932900	0.9733981954485988
chr6	159932000	159933000	1.6084579385093654
chr6	159932100	159933100	2.006079960901589
chr6	159932200	159933200	1.4482519028915577
chr6	159932300	159933300	1.2270109356791974
chr6	159932400	159933400	0.3675084532934042
chr6	159932500	159933500	0.5340935848961806
chr6	159932600	159933600	0.5937294105315711
chr6	159932700	159933700	0.6458757225098166
chr6	159932800	159933800	0.9342073861286136
chr6	159932900	159933900	0.8455418837020697
chr6	159933000	159934000	0.0875630631467571
chr6	159933100	159934100	0.02862379574140835
chr6	159933200	159934200	0.3423862809446307
chr6	159933300	159934300	0.8355975125261552
chr6	159933400	159934400	1.4267504872879542
chr6	159933500	159934500	1.4833305485692858
chr6	159933600	159934600	1.775849754073931
chr6	159933700	159934700	2.129221727838936
chr6	159933800	159934800	1.7707821515909417
chr6	159933900	159934900	2.1000579405271
chr6	159934000	159935000	2.032843849212712
chr6	159934100	159935100	1.812270925752955
chr6	159934200	159935200	1.708761023062333
chr6	159934300	159935300	1.1459026647541162
chr6	159934400	159935400	0.8429973977505559
chr6	159934500	159935500	0.5327454841125109
chr6	159934600	159935600	0.6747644651559753
chr6	159934700	159935700	0.29382508356541404
chr6	159934800	159935800	0.8385358479063961
chr6	159934900	159935900	0.5167627909779376
chr6	159935000	159936000	0.7482424933098184
chr6	159935100	159936100	0.8476516436258636
chr6	159935200	159936200	0.8201216406114363
chr6	159935300	159936300	0.7371320847745265
chr6	159935400	159936400	1.3265327597711745
chr6	159935500	159936500	1.3079919119774004
chr6	159935600	159936600	0.6857730331569195
chr6	159935700	159936700	0.5885814698567982
chr6	159935800	159936800	0.1908123869567256
chr6	159935900	159936900	0.389595566871861
chr6	159936000	159937000	0.6198603893485723
chr6	159936100	159937100	0.4354060971154831
chr6	159936200	159937200	0.3278951106224285
chr6	159936300	159937300	-0.23280948816883826
chr6	159936400	159937400	-0.4166672375672854
chr6	159936500	159937500	-0.05033353465529202
chr6	159936600	159937600	0.8205406102946696
chr6	159936700	159937700	0.8383943768396438
chr6	159936800	159937800	1.2957556724218278
chr6	159936900	159937900	1.237706738036574
chr6	159937000	159938000	1.2535735853273506
chr6	159937100	159938100	1.3693172786648635
chr6	159938100	159939100	0.5613980860041771
chr6	159938200	159939200	0.7253432313534454
chr6	159938300	159939300	0.7935690198494204
chr6	159938400	159939400	0.01852644019890189
chr6	159938500	159939500	0.3936559404873388
chr6	159938600	159939600	0.6394977096403488
chr6	159938700	159939700	0.8161886584194921
chr6	159938800	159939800	0.8564953889582863
chr6	159938900	159939900	1.307218590385556
chr6	159939000	159940000	0.6738197063008551
chr6	159939100	159940100	0.3618586882712926
chr6	159939200	159940200	0.20139285730600226
chr6	159939300	159940300	0.5479008821467897
chr6	159939400	159940400	0.7862905677222012
chr6	159939500	159940500	1.1354229771787914
chr6	159939600	159940600	0.8843523060245486
chr6	159939700	159940700	0.8168774052202967
chr6	159939800	159940800	1.6904817949380633
chr6	159939900	159940900	0.7209187854963114
chr6	159940000	159941000	1.1840958240055446
chr6	159940100	159941100	1.1402574028233101
chr6	159940200	159941200	1.5303341537718336
chr6	159940300	159941300	0.8778622317167988
chr6	159940400	159941400	0.7750693864951691
chr6	159940500	159941500	1.131387797843296
chr6	159940600	159941600	1.3853217588679965
chr6	159940700	159941700	1.5292033337844777
chr6	159940800	159941800	1.152940534305824
chr6	159940900	159941900	1.5153401975842418
chr6	159941000	159942000	1.7759657514375642
chr6	159941100	159942100	1.5057902548894546
chr6	159941200	159942200	0.8517164124412993
chr6	159941300	159942300	1.2817219160819389
chr6	159941400	159942400	1.3025495291985891
chr6	159941500	159942500	0.6054619990528999
chr6	159941600	159942600	0.41371700864721095
chr6	159941700	159942700	0.6941798485262525
chr6	159941800	159942800	0.6660301746621062
chr6	159941900	159942900	0.2871128848761453
chr6	159942000	159943000	-0.3607124396031551
chr6	159942100	159943100	-0.09175096829603384
chr6	159942200	159943200	-0.5410183216634752
chr6	159942300	159943300	-0.467801479865252
chr6	159942400	159943400	-0.16371531944714685
chr6	159942500	159943500	-0.033867300459230865
chr6	159942600	159943600	-0.1059770765899732
chr6	159942700	159943700	-0.12072604619756805
chr6	159942800	159943800	-0.3069608601637368
chr6	159942900	159943900	-0.1498285314071368
chr6	159943000	159944000	-0.09211346055658705
chr6	159943100	159944100	-0.030770796092049545
chr6	159943200	159944200	0.6683858173744006
chr6	159943300	159944300	0.5129976888835722
chr6	159943400	159944400	0.2278142290005537
chr6	159943500	159944500	0.1711304785025529
chr6	159944200	159945200	1.3297442669837134
chr6	159944300	159945300	0.8083792347401263
chr6	159944400	159945400	0.4834163436129321
chr6	159944500	159945500	-0.0037192025322488327
chr6	159944600	159945600	0.04985784731746574
chr6	159944700	159945700	0.6608400990881182
chr6	159944800	159945800	1.0405273605189984
chr6	159944900	159945900	0.4908970524527171
chr6	159945000	159946000	0.8264370409974979
chr6	159945100	159946100	0.535386702676434
chr6	159945200	159946200	0.21891204444661755
chr6	159945300	159946300	0.7175939755530496
chr6	159945400	159946400	1.0649692142455616
chr6	159945500	159946500	1.1855134555969744
chr6	159945600	159946600	1.1150189538242268
chr6	159945700	159946700	1.1509199766025051
chr6	159945800	159946800	1.0802113993258329
chr6	159945900	159946900	1.3269875939177918
chr6	159946000	159947000	0.9459473191366095
chr6	159946100	159947100	1.4793937957013903
chr6	159946200	159947200	1.4721050729491278
chr6	159946300	159947300	0.8673772177642483
chr6	159946400	159947400	0.9388958813938092
chr6	159946500	159947500	1.2687361912702129
chr6	159946600	159947600	0.9429784926252462
chr6	159946700	159947700	0.7208618686626089
chr6	159946800	159947800	1.0370888379749068
chr6	159946900	159947900	1.1119139346855529
chr6	159947000	159948000	1.0168701166830143
chr6	159947100	159948100	0.9241790586760479
chr6	159947200	159948200	0.39336680011203695
chr6	159947300	159948300	0.3684052211890913
chr6	159947400	159948400	0.715788068004736
chr6	159947500	159948500	0.6549606578207705
chr6	159947600	159948600	1.472201917127666
chr6	159947700	159948700	1.0014496263995294
chr6	159947800	159948800	0.6677637952306612
chr6	159947900	159948900	0.620915623407435
chr6	159948000	159949000	0.7426734660461979
chr6	159948100	159949100	0.9279759845333396
chr6	159948200	159949200	1.2211076108983359
chr6	159948300	159949300	1.676725513388351
chr6	159948400	159949400	1.0975715488903848
chr6	159948500	159949500	1.3547246434119553
chr6	159948600	159949600	1.0739520451939517
chr6	159948700	159949700	0.9643898230849982
chr6	159948800	159949800	1.1241791025307044
chr6	159948900	159949900	1.446933765113742
chr6	159949000	159950000	0.9793115295341149
chr6	159949100	159950100	0.5104645534054284
chr6	159949200	159950200	0.4925233342018195
chr6	159949300	159950300	0.8702586086534808
chr6	159949400	159950400	1.0280302847312246
chr6	159949500	159950500	0.9346286979433316
chr6	159949600	159950600	1.002511767415344
chr6	159949700	159950700	0.8033593141768545
chr6	159949800	159950800	0.6368310213722591
chr6	159949900	159950900	0.2938653817975136
chr6	159950000	159951000	0.19743190130248972
chr6	159950100	159951100	0.08734557044816284
chr6	159950200	159951200	0.4013120325784668
chr6	159950300	159951300	-0.1770384556785661
chr6	159950400	159951400	-0.18401612475520399
chr6	159950500	159951500	-0.279665262922602
chr6	159950600	159951600	-0.590445817449144
chr6	159950700	159951700	-0.20607493706854726
chr6	159950800	159951800	-0.11789567373689484
chr6	159950900	159951900	0.2433593993051884
chr6	159951000	159952000	0.6100011006575172
chr6	159951100	159952100	0.5434955262236738
chr6	159951200	159952200	0.3614877059488288
chr6	159951300	159952300	0.9550417562439252
chr6	159951400	159952400	1.1617945549841702
chr6	159951500	159952500	1.046638658158157
chr6	159951600	159952600	0.6787396883924243
chr6	159951700	159952700	1.1721744296450092
chr6	159951800	159952800	1.6121840700896153
chr6	159951900	159952900	1.201114833079969
chr6	159952000	159953000	1.4524548541989386
chr6	159952100	159953100	2.0117530162030417
chr6	159952200	159953200	2.1177674615381448
chr6	159952300	159953300	1.8205576271259247
chr6	159952400	159953400	1.7113801978998098
chr6	159952500	159953500	1.4484091398035392
chr6	159952600	159953600	1.89116101214008
chr6	159952700	159953700	1.4549361415746498
chr6	159952800	159953800	0.9067433403463316
chr6	159952900	159953900	1.1300490623310906
chr6	159953000	159954000	-0.012431689594192195
chr6	159953100	159954100	-0.06890467364816741
chr6	159953200	159954200	-0.15173407237471506
chr6	159953300	159954300	-0.1611197329930895
chr6	159953400	159954400	-0.2271599835517161
chr6	159953500	159954500	0.34402263682153666
chr6	159953600	159954600	0.7546556531834786
chr6	159953700	159954700	1.017672642566537
chr6	159953800	159954800	1.2694051534328552
chr6	159953900	159954900	1.1526270455164953
chr6	159954000	159955000	1.9137322534807455
chr6	159954100	159955100	1.9701492191180343
chr6	159954200	159955200	1.5762676190925564
chr6	159954300	159955300	1.5933252518778165
chr6	159954400	159955400	1.4275793669115788
chr6	159954500	159955500	1.2044298332127978
chr6	159954600	159955600	0.5475166305234694
chr6	159954700	159955700	0.12481706874765405
chr6	159954800	159955800	0.06879009823468504
chr6	159954900	159955900	0.10724209940021903
chr6	159955000	159956000	0.9596174403607546
chr6	159955100	159956100	1.4615344973833033
chr6	159956000	159957000	3.194447198313684
chr6	159956100	159957100	2.4623854654467348
chr6	159956200	159957200	2.1280094379885157
chr6	159956300	159957300	1.9806728206461288
chr6	159956400	159957400	1.7601653587567838
chr6	159956500	159957500	1.5587647089816017
chr6	159956600	159957600	1.6084008476011789
chr6	159956700	159957700	1.5412970258399388
chr6	159956800	159957800	1.532632658133153
chr6	159956900	159957900	1.7435444318203626
chr6	159957000	159958000	1.5276385406649464
chr6	159957100	159958100	1.3377867989313723
chr6	159957200	159958200	0.85387262182054
chr6	159957300	159958300	1.0640354712710056
chr6	159957400	159958400	1.5888330978039358
chr6	159957500	159958500	1.4105676638648998
chr6	159957600	159958600	1.0253946265593006
chr6	159957700	159958700	1.4447435039997816
chr6	159957800	159958800	1.803502154643924
chr6	159957900	159958900	1.913234637163066
chr6	159958000	159959000	1.7997566827909197
chr6	159958100	159959100	2.164009987763277
chr6	159958200	159959200	1.9791873689217918
chr6	159958300	159959300	1.7181827811796948
chr6	159958400	159959400	1.3205243101754212
chr6	159958500	159959500	1.8514859399038377
chr6	159958600	159959600	2.1863609301770692
chr6	159958700	159959700	1.8192990905232127
chr6	159958800	159959800	1.4361550191868464
chr6	159958900	159959900	0.9252375337290348
chr6	159959000	159960000	0.8147268914946045
chr6	159959100	159960100	1.075653683714136
chr6	159959200	159960200	1.4642601997269389
chr6	159959300	159960300	1.858838831467137
chr6	159959400	159960400	1.8838395163633044
chr6	159959500	159960500	1.3068943895397658
chr6	159959600	159960600	1.330923443996667
chr6	159959700	159960700	1.8122675531232844
chr6	159959800	159960800	2.4570176784247684
chr6	159959900	159960900	2.102561761998768
chr6	159960000	159961000	2.274796142974544
chr6	159960100	159961100	1.7617801002889455
chr6	159960200	159961200	1.7085696808530682
chr6	159960300	159961300	1.538809234354365
chr6	159960400	159961400	1.6310888848213092
chr6	159960500	159961500	2.177961267949988
chr6	159960600	159961600	2.148967569568955
chr6	159960700	159961700	1.5845048824382375
chr6	159960800	159961800	0.8794284840156913
chr6	159960900	159961900	1.6168682681064104
chr6	159961000	159962000	1.4254753495694736
chr6	159961100	159962100	1.8494340036681585
chr6	159961200	159962200	1.4005712259414975
chr6	159961300	159962300	0.9008277404161312
chr6	159961400	159962400	0.8466408121369473
chr6	159961500	159962500	1.0860155616709313
chr6	159961600	159962600	1.1544480606038277
chr6	159961700	159962700	1.1339765828376926
chr6	159961800	159962800	1.6300516139610317
chr6	159961900	159962900	1.2191961745282849
chr6	159962000	159963000	1.350054058455438
chr6	159962100	159963100	1.1065485366620311
chr6	159962200	159963200	1.6420950742866165
chr6	159962300	159963300	1.8796764105900152
chr6	159962400	159963400	1.3604041830497675
chr6	159962500	159963500	0.9783826104455062
chr6	159962600	159963600	0.5640245050988617
chr6	159962700	159963700	0.7615400036389124
chr6	159962800	159963800	0.5282185690751454
chr6	159962900	159963900	0.7270545911909331
chr6	159963000	159964000	0.7798259999943344
chr6	159963100	159964100	0.8734544927050109
chr6	159963200	159964200	0.8792926967912394
chr6	159963300	159964300	0.8911792317672034
chr6	159963400	159964400	1.3206570951529104
chr6	159963500	159964500	1.578621288971229
chr6	159963600	159964600	2.150620231517081
chr6	159963700	159964700	2.2806312591963858
chr6	159963800	159964800	1.793209537922045
chr6	159963900	159964900	2.1015470777237018
chr6	159964000	159965000	2.568477095834077
chr6	159964100	159965100	2.6792398251401366
chr6	159964200	159965200	2.8185303642273944
chr6	159964300	159965300	2.9457598789323884
chr6	159964400	159965400	2.8779559815010862
chr6	159964500	159965500	2.7703280590616735
chr6	159964600	159965600	2.4208464047095752
chr6	159964700	159965700	2.660934959225649
chr6	159964800	159965800	2.6826644698187425
chr6	159964900	159965900	2.2598279715570766
chr6	159965000	159966000	2.2253426508963567
chr6	159965100	159966100	1.9396297124641049
chr6	159965200	159966200	1.5747415442765034
chr6	159965300	159966300	1.3400272529677766
chr6	159965400	159966400	1.31172696785578
chr6	159965500	159966500	1.1218028955949668
chr6	159965600	159966600	1.3005481112318582
chr6	159965700	159966700	1.1176398215779046
chr6	159965800	159966800	1.579379535331046
chr6	159965900	159966900	2.0462740766739316
chr6	159966000	159967000	1.2680521785325207
chr6	159966100	159967100	1.4106216405824137
chr6	159966200	159967200	1.6207214750098962
chr6	159966500	159967500	1.6808560907318555
chr6	159966600	159967600	-0.07555941395427256
chr6	159966700	159967700	-0.6505109574396135
chr6	159966800	159967800	-1.1576980925302731
chr6	159966900	159967900	-1.4950590984933243
chr6	159967000	159968000	-0.928714249092044
chr6	159967100	159968100	-0.6894581198035247
chr6	159967200	159968200	0.2659101268678405
chr6	159967300	159968300	0.7491977378393679
chr6	159967400	159968400	0.8473684907864085
chr6	159967500	159968500	-0.039913892798123116
chr6	159967600	159968600	0.9996021695064308
chr6	159967700	159968700	1.2230936491845956
chr6	159967800	159968800	1.5597305339307586
chr6	159967900	159968900	0.3176531935420962
chr6	159968000	159969000	0.08787016377587709
chr6	159968100	159969100	-1.0766926665264482
chr6	159968200	159969200	-1.0332046272010291
chr6	159968300	159969300	0.05079130537190527
chr6	159968400	159969400	0.9737812608915152
chr6	159968500	159969500	1.9343868435488711
chr6	159968600	159969600	1.8357330288264613
chr6	159968700	159969700	1.631081455069723
chr6	159968800	159969800	1.5250125516536168
chr6	159968900	159969900	2.4341523583297806
chr6	159969000	159970000	2.9165051193225913
chr6	159969100	159970100	4.056860732399627
chr6	159969200	159970200	3.4133563255280515
chr6	159969300	159970300	2.4739653444666523
chr6	159969400	159970400	1.4917042041418531
chr6	159969500	159970500	1.7699536281441663
chr6	159969600	159970600	1.217790390462699
chr6	159969700	159970700	0.4233379543945469
chr6	159969800	159970800	0.3077948799248894
chr6	159969900	159970900	0.611649398818255
chr6	159970000	159971000	0.4253952355773787
chr6	159970100	159971100	1.0352922143316583
chr6	159970200	159971200	1.7216896428940098
chr6	159970300	159971300	1.7735238537690168
chr6	159970400	159971400	1.9818650855733082
chr6	159970500	159971500	1.5812026189117414
chr6	159970600	159971600	2.2645975269664245
chr6	159970700	159971700	2.522462430911556
chr6	159970800	159971800	2.423739091476269
chr6	159970900	159971900	2.2638552674806807
chr6	159971000	159972000	2.0519822538738777
chr6	159971100	159972100	2.3645593286260085
chr6	159971200	159972200	1.968650332928853
chr6	159971300	159972300	1.6189857147149789
chr6	159971400	159972400	1.079175590077916
chr6	159971500	159972500	0.8764065734534459
chr6	159971600	159972600	0.17796341336672478
chr6	159971700	159972700	0.4238882962177097
chr6	159971800	159972800	0.6810818705154424
chr6	159971900	159972900	0.44441798434749497
chr6	159972000	159973000	0.5198117322351333
chr6	159972100	159973100	0.003783541667147807
chr6	159972200	159973200	0.6505074566296762
chr6	159972300	159973300	0.9394229183283944
chr6	159972400	159973400	1.6843342205321694
chr6	159972500	159973500	1.9845163262188301
chr6	159972600	159973600	1.818099083195145
chr6	159972700	159973700	2.0960663237165447
chr6	159972800	159973800	2.3336394081888976
chr6	159972900	159973900	2.8025213216073626
chr6	159973000	159974000	2.9127688476651263
chr6	159973100	159974100	3.3660666027115043
chr6	159973200	159974200	3.043865931697184
chr6	159973300	159974300	2.8718577204226285
chr6	159973400	159974400	2.7245654930896888
chr6	159973500	159974500	2.6033429136516824
chr6	159973600	159974600	2.6345895917784916
chr6	159973700	159974700	2.339006922101816
chr6	159973800	159974800	1.516439477330722
chr6	159973900	159974900	1.417805721585223
chr6	159974000	159975000	1.6415454218942624
chr6	159974100	159975100	1.3811134970853371
chr6	159974200	159975200	1.4623920599028577
chr6	159974300	159975300	1.5949391653713916
chr6	159974400	159975400	1.8690525482193112
chr6	159974500	159975500	2.181550075511961
chr6	159974600	159975600	2.5392627483176966
chr6	159974700	159975700	2.5127224136180724
chr6	159974800	159975800	3.092276306243837
chr6	159974900	159975900	2.90645843469238
chr6	159975000	159976000	2.9984087662929375
chr6	159975100	159976100	2.574907124207698
chr6	159975200	159976200	2.9252165541238173
chr6	159975300	159976300	3.104247938236524
chr6	159975400	159976400	2.981307351061808
chr6	159975500	159976500	2.413576765927817
chr6	159975600	159976600	2.3519164277451177
chr6	159975700	159976700	2.07701196720578
chr6	159975800	159976800	1.1416164612348758
chr6	159975900	159976900	0.6573818908280955
chr6	159976000	159977000	0.1064558125139169
chr6	159976100	159977100	0.15783072794536446
chr6	159976200	159977200	-0.5288573353690702
chr6	159976300	159977300	-1.0523205853133175
chr6	159976400	159977400	-1.1214208485676609
chr6	159976500	159977500	-1.4188665613488658
chr6	159976600	159977600	-1.2420321031626238
chr6	159977100	159978100	1.774367033374339
chr6	159977200	159978200	1.8988156337356767
chr6	159977300	159978300	2.157130256785309
chr6	159977400	159978400	1.8131236146005647
chr6	159977500	159978500	2.6764893658733846
chr6	159977600	159978600	2.564989730987973
chr6	159977700	159978700	2.671589630603083
chr6	159977800	159978800	3.2385529156841337
chr6	159977900	159978900	2.2908875497512216
chr6	159978000	159979000	2.042618218841516
chr6	159978100	159979100	2.044038692677279
chr6	159978200	159979200	2.0106319913040123
chr6	159978300	159979300	1.6832218068309082
chr6	159978400	159979400	1.631164475014191
chr6	159978500	159979500	0.5361899904574733
chr6	159978600	159979600	1.1953016421539686
chr6	159978700	159979700	1.5639786318443472
chr6	159978800	159979800	1.6297728973473242
chr6	159978900	159979900	1.7406049356523798
chr6	159979000	159980000	1.8433980540753525
chr6	159979100	159980100	1.509526577469004
chr6	159979200	159980200	1.7035477252528086
chr6	159980300	159981300	3.826971642198312
chr6	159980400	159981400	4.4053548235677775
chr6	159980500	159981500	4.062708325989483
chr6	159980600	159981600	3.4552695004320912
chr6	159980700	159981700	3.613492639871545
chr6	159980800	159981800	3.8328302308971978
chr6	159980900	159981900	4.632175716979711
chr6	159981000	159982000	3.9399230598071138
chr6	159981100	159982100	3.2670665114592796
chr6	159981200	159982200	3.0534799661689864
chr6	159981300	159982300	2.237455656339479
chr6	159981400	159982400	1.6656643631557682
chr6	159981500	159982500	1.3953173338721656
chr6	159981600	159982600	1.8181118037849064
chr6	159981700	159982700	1.0890117149469691
chr6	159981800	159982800	0.9742345256684112
chr6	159981900	159982900	0.7768689899358205
chr6	159982000	159983000	1.2880622915030284
chr6	159982100	159983100	1.2562759449380163
chr6	159982200	159983200	0.9873622780948998
chr6	159982300	159983300	1.3724152788075277
chr6	159982400	159983400	1.5605976244879711
chr6	159982500	159983500	1.3871042274068146
chr6	159982600	159983600	1.116915465965473
chr6	159982700	159983700	1.6221906092289369
chr6	159982800	159983800	1.5680563294613128
chr6	159982900	159983900	1.2389180396723445
chr6	159983000	159984000	1.1991640197089497
chr6	159983100	159984100	1.1277750444118495
chr6	159983200	159984200	0.9940839027566264
chr6	159983300	159984300	0.6196890533466217
chr6	159983400	159984400	0.5211950716324703
chr6	159983500	159984500	0.8237690079346691
chr6	159983600	159984600	1.1264697077399313
chr6	159983700	159984700	1.1745885349884075
chr6	159983800	159984800	0.5366105656955484
chr6	159983900	159984900	0.3195806068270641
chr6	159984000	159985000	-0.22264033630376517
chr6	159984100	159985100	0.4198129842174806
chr6	159984200	159985200	0.4784430378551158
chr6	159984300	159985300	0.8184930179121406
chr6	159984400	159985400	1.274094078885718
chr6	159984500	159985500	1.3807460136016416
chr6	159984600	159985600	1.7809572970559482
chr6	159984700	159985700	1.5431530246159046
chr6	159984800	159985800	2.453633074368914
chr6	159984900	159985900	2.6193752078168053
chr6	159985000	159986000	3.1060891411417924
chr6	159985100	159986100	2.3200789990315767
chr6	159985200	159986200	2.495017523686208
chr6	159985300	159986300	2.4023719848059053
chr6	159985400	159986400	2.170586644205007
chr6	159985500	159986500	2.3166146307260527
chr6	159985600	159986600	1.6681244035693907
chr6	159985700	159986700	1.545630572461755
chr6	159986300	159987300	0.3721153525957541
chr6	159986400	159987400	0.5191145110825562
chr6	159986500	159987500	0.5274626709835902
chr6	159986600	159987600	0.5394132871985327
chr6	159986700	159987700	0.883850062896043
chr6	159986800	159987800	0.5936443531087194
chr6	159986900	159987900	0.6608978592921912
chr6	159987000	159988000	0.5340219228654991
chr6	159987100	159988100	0.17073313466531986
chr6	159987200	159988200	0.18466095619337167
chr6	159987300	159988300	1.2965095298493146
chr6	159987400	159988400	1.1017390155890636
chr6	159987500	159988500	1.0056527151496009
chr6	159988600	159989600	0.40011143849077735
chr6	159988700	159989700	0.3321609801395461
chr6	159988800	159989800	-0.04132009875286785
chr6	159988900	159989900	0.5447078122865311
chr6	159989000	159990000	0.44492280032797615
chr6	159989100	159990100	0.2696997731468404
chr6	159989200	159990200	0.2121107353637048
chr6	159989300	159990300	0.2815524855287394
chr6	159989400	159990400	0.6319688848530973
chr6	159989500	159990500	0.5053378033073341
chr6	159989600	159990600	0.029907223552162694
chr6	159989700	159990700	0.4371660672435971
chr6	159989800	159990800	0.3432863587055859
chr6	159989900	159990900	0.38918807412868384
chr6	159990000	159991000	1.180955561768479
chr6	159990100	159991100	1.1720353531896834
chr6	159990200	159991200	1.1579352302340802
chr6	159990300	159991300	0.8787612941355656
chr6	159990400	159991400	0.6853335232998362
chr6	159990500	159991500	0.5572164590449511
chr6	159990600	159991600	0.2746829303156599
chr6	159990700	159991700	0.10830997797231567
chr6	159990800	159991800	0.8089073522112643
chr6	159990900	159991900	0.9918935753565128
chr6	159991000	159992000	0.6315187135881233
chr6	159991100	159992100	1.0955182131668069
chr6	159991200	159992200	1.7654035845196798
chr6	159991300	159992300	1.4574215512499522
chr6	159991400	159992400	2.1228578698371448
chr6	159991500	159992500	2.432412125000133
chr6	159991600	159992600	2.372503407363565
chr6	159991700	159992700	2.4965329765227398
chr6	159991800	159992800	2.2152163025972067
chr6	159991900	159992900	1.7481932290465119
chr6	159992000	159993000	2.4935525370101916
chr6	159992100	159993100	2.065068807994612
chr6	159992200	159993200	1.7264180809411085
chr6	159992300	159993300	1.7225704953236431
chr6	159992400	159993400	0.7750650060406595
chr6	159992500	159993500	0.8763325992656097
chr6	159992600	159993600	1.3623936158676468
chr6	159992700	159993700	1.2517694933464183
chr6	159992800	159993800	1.191814756900666
chr6	159992900	159993900	1.7660469809787198
chr6	159994100	159995100	1.3620178197432102
chr6	159994200	159995200	1.083455246073376
chr6	159994300	159995300	1.3127988205490992
chr6	159994400	159995400	1.0674001444242691
chr6	159994500	159995500	1.454412892973865
chr6	159994600	159995600	1.125874417731208
chr6	159994700	159995700	0.9904846793820926
chr6	159994800	159995800	1.1016154052373373
chr6	159996000	159997000	3.246671842261654
chr6	159996100	159997100	2.937865805164676
chr6	159996200	159997200	3.62325563199674
chr6	159996300	159997300	3.218213658188101
chr6	159996400	159997400	3.433127832256411
chr6	159996500	159997500	3.579919932941398
chr6	159996600	159997600	3.7058623463508726
chr6	159996700	159997700	3.312001811616092
chr6	159996800	159997800	3.4823024283055752
chr6	159996900	159997900	2.8059058878463903
chr6	159997000	159998000	2.413451158893441
chr6	159997100	159998100	2.7303452935463035
chr6	159997200	159998200	2.390359507516042
chr6	159997300	159998300	2.795009017356745
chr6	159997400	159998400	2.8760116935335973
chr6	159997500	159998500	3.350891997471052
chr6	159997600	159998600	2.7984612352780744
chr6	159997700	159998700	3.647562130370632
chr6	159997800	159998800	3.8232481713474153
chr6	159997900	159998900	4.148168539892791
chr6	159998000	159999000	4.148725149651743
chr6	159998100	159999100	3.662467392582092
chr6	159998200	159999200	3.7741623673684863
chr6	159998300	159999300	3.723177011929295
chr6	159998400	159999400	3.6036273526722646
chr6	159998500	159999500	2.567224628129809
chr6	159998600	159999600	2.7351119013996885
chr6	159998700	159999700	2.3277975911482085
chr6	159998800	159999800	2.098999803169934
chr6	159998900	159999900	1.5329590215572722
chr6	159999000	160000000	1.3755336468850416
chr6	159999100	160000100	1.3713213190436455
chr6	159999200	160000200	0.9962083450851168
chr6	159999300	160000300	0.7422791105310989
chr6	159999400	160000400	0.5244678108391451
chr6	159999500	160000500	1.3860723988381238
chr6	159999600	160000600	1.066839101118045
chr6	159999700	160000700	0.6659567707541266
chr6	160000800	160001800	1.9479532109666675
chr6	160000900	160001900	1.5640892762615517
chr6	160001000	160002000	2.0292008879543615
chr6	160001100	160002100	1.7826352597007469
chr6	160001200	160002200	1.671946273363185
chr6	160001300	160002300	1.3297038080792425
chr6	160001400	160002400	1.4111990213812604
chr6	160001500	160002500	1.4098390906543854
chr6	160001600	160002600	1.5152591292089934
chr6	160001700	160002700	1.4489012440033064
chr6	160001800	160002800	1.5595380610173877
chr6	160001900	160002900	1.7706762592979708
chr6	160002000	160003000	1.3121858904409998
chr6	160002100	160003100	1.0297096342571421
chr6	160002200	160003200	1.2803517945616265
chr6	160002300	160003300	1.7641246832005208
chr6	160002400	160003400	1.828855058008364
chr6	160002500	160003500	1.9885723415568668
chr6	160002600	160003600	1.3061312291990823
chr6	160002700	160003700	1.5281808258851068
chr6	160002800	160003800	1.6332157984809128
chr6	160002900	160003900	1.6541511331243528
chr6	160003000	160004000	1.3576862181451896
chr6	160003100	160004100	2.25067956213195
chr6	160003200	160004200	2.4144998119143843
chr6	160003300	160004300	2.941195104111906
chr6	160003400	160004400	2.8430550694896866
chr6	160003500	160004500	3.6368273550127768
chr6	160003600	160004600	4.396217264988718
chr6	160003700	160004700	4.886239486826812
chr6	160003800	160004800	4.9231652468935545
chr6	160003900	160004900	4.4374103206601365
chr6	160004000	160005000	5.178925210868143
chr6	160004100	160005100	4.931291732776908
chr6	160004200	160005200	4.318743670170981
chr6	160004300	160005300	3.720916798459213
chr6	160004400	160005400	4.5862636569557385
chr6	160004500	160005500	4.243404705117807
chr6	160004600	160005600	4.057923762380264
chr6	160004700	160005700	3.8737428015214266
chr6	160007000	160008000	1.4448050916706199
chr6	160007100	160008100	0.4588909721419335
chr6	160007200	160008200	0.14323308711844168
chr6	160007300	160008300	-0.21571374333978546
chr6	160007400	160008400	0.042519410614842316
chr6	160007500	160008500	-0.5014268520605509
chr6	160007600	160008600	-0.3914573622808556
chr6	160007700	160008700	-0.3743978927646771
chr6	160007800	160008800	-0.07043446467676412
chr6	160007900	160008900	-0.21580283123787505
chr6	160008000	160009000	0.32415974721354723
chr6	160008100	160009100	0.9629769000189388
chr6	160008200	160009200	1.4073976772668442
chr6	160008300	160009300	1.2931066889337928
chr6	160008400	160009400	1.1723910317805284
chr6	160008500	160009500	1.275838295156722
chr6	160008600	160009600	1.6472020742711069
chr6	160008700	160009700	1.0920221607149443
chr6	160008800	160009800	0.5536056217953084
chr6	160008900	160009900	0.5132154414928509
chr6	160009000	160010000	0.45325244614549703
chr6	160009100	160010100	-0.6030216536384395
chr6	160009200	160010200	-0.2328026507950465
chr6	160009300	160010300	0.4652891288694931
chr6	160009400	160010400	0.7747654364708733
chr6	160009500	160010500	2.1286069882120726
chr6	160009600	160010600	2.0482651767920803
chr6	160009700	160010700	1.9760044512765984
chr6	160009800	160010800	2.1970483488611032
chr6	160009900	160010900	2.0969633036338866
chr6	160010000	160011000	2.1909128792847286
chr6	160010100	160011100	3.05261571140982
chr6	160010200	160011200	2.7307112865111383
chr6	160010300	160011300	1.9455753457233973
chr6	160010400	160011400	1.5097332762830515
chr6	160010500	160011500	0.38904146888882346
chr6	160011600	160012600	0.5028278099212745
chr6	160011700	160012700	0.5274188892408961
chr6	160013400	160014400	0.3660445076063827
chr6	160013500	160014500	1.034496789718454
chr6	160013600	160014600	1.131131809242484
chr6	160013700	160014700	1.076478444573687
chr6	160013800	160014800	0.9784517475112776
chr6	160013900	160014900	1.2641911376675012
chr6	160014000	160015000	1.2858388187227787
chr6	160014100	160015100	1.9987577637455287
chr6	160014200	160015200	1.9651921538604853
chr6	160014300	160015300	1.9797308148292927
chr6	160014400	160015400	1.834833474727367
chr6	160014500	160015500	1.3205678329866055
chr6	160014600	160015600	1.9186166591277216
chr6	160014700	160015700	1.7409567521058766
chr6	160014800	160015800	1.3828969754739031
chr6	160014900	160015900	1.6610036213618304
chr6	160015000	160016000	1.9611312989136913
chr6	160015100	160016100	0.9306418797895358
chr6	160015200	160016200	1.089480435692347
chr6	160015300	160016300	1.2620746300760388
chr6	160015400	160016400	1.8255885465215835
chr6	160015500	160016500	1.8092558588354224
chr6	160015600	160016600	1.9312807032135808
chr6	160015700	160016700	2.3738416437565206
chr6	160015800	160016800	2.746445127896889
chr6	160015900	160016900	2.6106090746269266
chr6	160016000	160017000	1.839671619139591
chr6	160016100	160017100	2.5710425455090538
chr6	160016200	160017200	1.9527550058825067
chr6	160016300	160017300	1.6937828627581015
chr6	160016400	160017400	1.5142950910241448
chr6	160016500	160017500	1.3124859829843991
chr6	160016600	160017600	0.4427264645372549
chr6	160016700	160017700	-0.10863406969894612
chr6	160016800	160017800	-0.4738171090432029
chr6	160016900	160017900	-0.8524056663873348
chr6	160017000	160018000	-0.7190662129291681
chr6	160017100	160018100	-0.6065690652351187
chr6	160017200	160018200	-0.4382818673409264
chr6	160017300	160018300	-0.3107689587492541
chr6	160017400	160018400	-0.5008213999257085
chr6	160017500	160018500	-0.4152646470358354
chr6	160017600	160018600	-0.3586609484375777
chr6	160017700	160018700	0.004535040000791699
chr6	160017800	160018800	0.5603511456801209
chr6	160017900	160018900	0.7254822184635349
chr6	160018000	160019000	1.2561067277790294
chr6	160018100	160019100	1.061083920525761
chr6	160018200	160019200	1.3882984709008994
chr6	160018300	160019300	1.3132541223459715
chr6	160018400	160019400	0.8896930841654516
chr6	160018500	160019500	1.1672523078940036
chr6	160018600	160019600	0.8927352259943783
chr6	160018700	160019700	0.4045339581952345
chr6	160018800	160019800	-0.06815935458728788
chr6	160018900	160019900	0.4823999953648046
chr6	160019000	160020000	0.48040586218390663
chr6	160019100	160020100	0.03413697554713968
chr6	160019200	160020200	-0.4931522800835581
chr6	160019300	160020300	-0.318831613853175
chr6	160019400	160020400	0.3007185117045763
chr6	160019500	160020500	-0.2198905573590916
chr6	160019600	160020600	0.518485657914878
chr6	160019700	160020700	0.6788750047218762
chr6	160019800	160020800	1.337658024462335
chr6	160019900	160020900	1.3796469186184162
chr6	160020000	160021000	1.4325296725677668
chr6	160020100	160021100	2.2965028842592456
chr6	160020200	160021200	2.6198945073415647
chr6	160020300	160021300	2.442118749993289
chr6	160020400	160021400	2.3111718539586334
chr6	160021500	160022500	-0.8686810961376566
chr6	160021600	160022600	-0.4357056813368804
chr6	160021700	160022700	-0.4200462770845471
chr6	160021800	160022800	0.25995358834380483
chr6	160021900	160022900	0.4633795568853096
chr6	160022000	160023000	0.3770929286554142
chr6	160022100	160023100	0.4546709518391312
chr6	160022200	160023200	0.7211477313526033
chr6	160022300	160023300	1.7569626013931754
chr6	160022400	160023400	2.2783566598732965
chr6	160022500	160023500	2.163223813007648
chr6	160022600	160023600	1.5398634245567555
chr6	160022700	160023700	1.2584983482547605
chr6	160022800	160023800	1.1784835212197338
chr6	160022900	160023900	1.3730277391249883
chr6	160023000	160024000	1.1145867657410973
chr6	160023100	160024100	1.3915625192494132
chr6	160023200	160024200	1.97773366506686
chr6	160023300	160024300	1.1465586960204024
chr6	160023400	160024400	0.7667616062141274
chr6	160023500	160024500	1.7787339200290433
chr6	160023600	160024600	1.3792340519849051
chr6	160023700	160024700	1.9117274101139496
chr6	160023800	160024800	1.9611466558733024
chr6	160023900	160024900	1.8002642008062224
chr6	160024000	160025000	1.5919703456595462
chr6	160024100	160025100	1.722094475416021
chr6	160024200	160025200	0.7362552364255985
chr6	160024300	160025300	0.7727957074029194
chr6	160024400	160025400	1.078714677392543
chr6	160024500	160025500	0.9186537758768648
chr6	160024600	160025600	2.0494525184598187
chr6	160024700	160025700	1.675512623274953
chr6	160024800	160025800	1.3457659245731048
chr6	160024900	160025900	1.112223751785582
chr6	160025000	160026000	1.2312789981908352
chr6	160025100	160026100	0.6650432346178038
chr6	160025200	160026200	1.1859220383713525
chr6	160025300	160026300	1.2829619582546166
chr6	160025400	160026400	1.4923865007217645
chr6	160025500	160026500	1.6945895676396625
chr6	160025600	160026600	1.1950409360959504
chr6	160025700	160026700	1.451223739107124
chr6	160025800	160026800	1.793334196606194
chr6	160025900	160026900	1.9685251709894755
chr6	160026000	160027000	2.4107469459655557
chr6	160026100	160027100	2.4697682965370764
chr6	160026200	160027200	2.4567864291802333
chr6	160026300	160027300	2.684916645059495
chr6	160026400	160027400	2.784039283483806
chr6	160026500	160027500	2.4191737394675465
chr6	160026600	160027600	2.0941007285673865
chr6	160026700	160027700	2.2361917577281183
chr6	160026800	160027800	2.432333463862852
chr6	160026900	160027900	2.443556730166283
chr6	160027000	160028000	1.536213462221189
chr6	160027100	160028100	1.3171577182860077
chr6	160027200	160028200	1.4042626076381433
chr6	160027300	160028300	1.266048926919244
chr6	160027400	160028400	1.7462117287304293
chr6	160027500	160028500	1.9394560567178545
chr6	160027600	160028600	2.5434881117877115
chr6	160027700	160028700	2.608360931643888
chr6	160027800	160028800	2.108220819726392
chr6	160027900	160028900	1.4844590036737022
chr6	160028000	160029000	1.4687787907711072
chr6	160028100	160029100	1.98812468091382
chr6	160028200	160029200	2.31791414496594
chr6	160028300	160029300	2.220756457844121
chr6	160028400	160029400	1.3769776206062962
chr6	160028500	160029500	0.8396888196949199
chr6	160028600	160029600	1.1645265959636386
chr6	160028700	160029700	1.0560638832869749
chr6	160028800	160029800	1.9610832041640016
chr6	160028900	160029900	2.781482174771808
chr6	160029000	160030000	3.242834535297403
chr6	160029100	160030100	2.9898682651650885
chr6	160029200	160030200	3.253447060476672
chr6	160029300	160030300	3.4986419957839985
chr6	160029400	160030400	3.7175884241732176
chr6	160029500	160030500	4.2558303143387
chr6	160029600	160030600	3.813528705364319
chr6	160029700	160030700	3.3654792950443357
chr6	160029800	160030800	3.2106283718666297
chr6	160029900	160030900	3.146942243437252
chr6	160030000	160031000	3.0207779785938094
chr6	160030100	160031100	3.3308948176986024
chr6	160030200	160031200	3.2564290274455665
chr6	160030300	160031300	3.265389058296733
chr6	160030400	160031400	3.2332186698109946
chr6	160030500	160031500	3.073288270927338
chr6	160030600	160031600	3.2270685148838436
chr6	160030700	160031700	3.529362417055617
chr6	160030800	160031800	3.1472079828433768
chr6	160030900	160031900	3.1638090616097885
chr6	160031000	160032000	3.2619068451208233
chr6	160031100	160032100	3.2498634978976484
chr6	160031200	160032200	3.2326022335849225
chr6	160031300	160032300	3.4313148735953183
chr6	160031400	160032400	3.82543622484708
chr6	160031500	160032500	3.600134255494424
chr6	160031600	160032600	3.3074558659879454
chr6	160031700	160032700	3.6440557330103016
chr6	160031800	160032800	3.927352778079997
chr6	160031900	160032900	3.8308278238385536
chr6	160032000	160033000	3.865686512860245
chr6	160032100	160033100	3.721142906882844
chr6	160032200	160033200	3.05414160959844
chr6	160032300	160033300	3.030332530529588
chr6	160032400	160033400	2.679310159473665
chr6	160032500	160033500	2.8727446987850964
chr6	160032600	160033600	3.1138128451043285
chr6	160032700	160033700	2.554768321849353
chr6	160032800	160033800	2.0466290693364275
chr6	160032900	160033900	1.5866223488607296
chr6	160034300	160035300	1.7838766426754342
chr6	160034400	160035400	1.8155696573375435
chr6	160034500	160035500	2.0926378673214137
chr6	160034600	160035600	2.7202491932025903
chr6	160034700	160035700	2.8398595176604533
chr6	160034800	160035800	2.836676250561058
chr6	160034900	160035900	2.878095173442234
chr6	160035000	160036000	2.798569589769322
chr6	160035100	160036100	3.3036377285977228
chr6	160035200	160036200	3.0679479505292897
chr6	160035300	160036300	2.31950459241926
chr6	160035400	160036400	2.128738262619556
chr6	160035500	160036500	1.833875432661344
chr6	160035600	160036600	1.3626570625330954
chr6	160035700	160036700	1.3935993450360402
chr6	160035800	160036800	2.0415931743534603
chr6	160035900	160036900	2.2399033988763484
chr6	160036000	160037000	2.3184024633431646
chr6	160036100	160037100	1.8058181827498183
chr6	160036200	160037200	2.056057840218929
chr6	160036300	160037300	2.069318430035952
chr6	160036400	160037400	2.2904751268603167
chr6	160036500	160037500	2.320579072478304
chr6	160036600	160037600	2.2908024768416686
chr6	160036700	160037700	2.2570777844781933
chr6	160036800	160037800	1.5294176114410907
chr6	160036900	160037900	1.5895783923476974
chr6	160037000	160038000	1.5283358868350083
chr6	160037100	160038100	1.7981298822505378
chr6	160037200	160038200	1.6928480247115003
chr6	160037300	160038300	2.426981591853796
chr6	160037400	160038400	2.648860447966333
chr6	160037500	160038500	3.0550882649459403
chr6	160037600	160038600	2.8093724782075085
chr6	160037700	160038700	2.990910452677928
chr6	160037800	160038800	3.555049949348234
chr6	160037900	160038900	3.4911738139026363
chr6	160038000	160039000	3.258013706608698
chr6	160038100	160039100	3.1695196991002423
chr6	160038200	160039200	2.6081188929330392
chr6	160038300	160039300	2.121544169705663
chr6	160038400	160039400	1.8730535816800504
chr6	160038500	160039500	1.3383377125713607
chr6	160038600	160039600	1.5936978142146048
chr6	160038700	160039700	1.7649201925027833
chr6	160038800	160039800	1.1001983314236112
chr6	160038900	160039900	1.0777258174280868
chr6	160039000	160040000	1.3527296689513169
chr6	160039100	160040100	1.614365127088799
chr6	160039200	160040200	2.206893787836873
chr6	160039300	160040300	2.5112177919457315
chr6	160039400	160040400	2.548720584023853
chr6	160039500	160040500	2.254303138701676
chr6	160039600	160040600	2.6407355432885162
chr6	160039700	160040700	3.2922214957063782
chr6	160039800	160040800	3.8373052350387726
chr6	160039900	160040900	3.5274933945580638
chr6	160040000	160041000	3.6688635311529403
chr6	160040100	160041100	3.743445460367514
chr6	160040200	160041200	3.747501518263334
chr6	160040300	160041300	3.5818918666917283
chr6	160040400	160041400	3.887989246669277
chr6	160040500	160041500	4.461219290699361
chr6	160040600	160041600	4.310758409556408
chr6	160040700	160041700	2.8173619623466686
chr6	160040800	160041800	2.7743886245167917
chr6	160040900	160041900	2.923807354674557
chr6	160041000	160042000	3.3029141640720576
chr6	160041100	160042100	2.4140254575429894
chr6	160041200	160042200	2.402648366868319
chr6	160041300	160042300	2.4838340690498497
chr6	160041400	160042400	2.3425148087952072
chr6	160041500	160042500	2.1006446319700074
chr6	160041600	160042600	1.9306914388837604
chr6	160041700	160042700	2.9372959395299265
chr6	160041800	160042800	2.3788591154778858
chr6	160041900	160042900	2.0279932260782867
chr6	160042000	160043000	0.9013999555266803
chr6	160042100	160043100	1.7711129212044936
chr6	160042200	160043200	1.5645882192277691
chr6	160042300	160043300	1.759922950469564
chr6	160042400	160043400	1.4897563657114596
chr6	160042500	160043500	1.3377540143538469
chr6	160042600	160043600	1.083327941825021
chr6	160042700	160043700	0.32325895394482673
chr6	160042800	160043800	0.41804247326371374
chr6	160042900	160043900	0.5343635688138182
chr6	160044100	160045100	2.717016940406216
chr6	160044200	160045200	3.087382819380092
chr6	160044300	160045300	2.912797772115552
chr6	160044400	160045400	2.612547237690413
chr6	160044500	160045500	1.7155539466100884
chr6	160044600	160045600	1.6027698776171926
chr6	160044700	160045700	1.1572630285335406
chr6	160044800	160045800	1.87361541506457
chr6	160044900	160045900	2.0685446009137145
chr6	160045000	160046000	1.7349781184438067
chr6	160045100	160046100	1.3518337912393257
chr6	160045200	160046200	1.2549830308545422
chr6	160045300	160046300	1.686286713755634
chr6	160045400	160046400	2.560440159570412
chr6	160045500	160046500	3.0373579015466805
chr6	160045600	160046600	3.143058488131941
chr6	160045700	160046700	4.20377987242994
chr6	160045800	160046800	4.066883478618487
chr6	160045900	160046900	3.4015942188712347
chr6	160046000	160047000	3.118111768428096
chr6	160046100	160047100	3.5418991232502
chr6	160046200	160047200	3.509228340801863
chr6	160046300	160047300	3.207185017586521
chr6	160046400	160047400	2.6332203160862253
chr6	160046500	160047500	2.4748320404053805
chr6	160047500	160048500	2.3015586946390965
chr6	160047600	160048600	2.778960805146204
chr6	160047700	160048700	3.2565544020368398
chr6	160047800	160048800	2.8564310319445063
chr6	160047900	160048900	2.859392056131956
chr6	160048000	160049000	3.0260412666710486
chr6	160048100	160049100	2.9437270562297404
chr6	160048200	160049200	3.718008541941444
chr6	160048300	160049300	2.8084425699097206
chr6	160048400	160049400	3.070397648399533
chr6	160048500	160049500	3.024402094545115
chr6	160048600	160049600	2.2053096162522743
chr6	160048700	160049700	1.8656084337744745
chr6	160048800	160049800	2.1091409874734217
chr6	160048900	160049900	1.7671432947278995
chr6	160049000	160050000	1.6908200403321643
chr6	160049100	160050100	1.949227812749201
chr6	160049200	160050200	1.1238580039826858
chr6	160049300	160050300	2.12499167090074
chr6	160049400	160050400	1.8422663125971728
chr6	160049500	160050500	1.7364938842263804
chr6	160049600	160050600	2.7326783788346027
chr6	160049700	160050700	3.4905372052702544
chr6	160049800	160050800	3.3692202537822964
chr6	160049900	160050900	4.054160439585685
chr6	160050000	160051000	4.0281052259284875
chr6	160050100	160051100	3.807618777097306
chr6	160050200	160051200	3.9966826416065664
chr6	160050300	160051300	3.1566465587431383
chr6	160050400	160051400	3.3419113284930484
chr6	160050500	160051500	2.9082316366097607
chr6	160050600	160051600	2.6210221690896027
chr6	160050700	160051700	2.2274920362408768
chr6	160050800	160051800	2.278480436666797
chr6	160050900	160051900	1.2953239769274316
chr6	160051000	160052000	1.244485428497405
chr6	160051100	160052100	0.9954031903338416
chr6	160051200	160052200	0.7243906134835033
chr6	160051300	160052300	0.8628294289037969
chr6	160051400	160052400	0.044675686923946384
chr6	160051500	160052500	-0.16683731733574936
chr6	160051600	160052600	-0.7401993735983553
chr6	160051700	160052700	-1.0228704681131462
chr6	160051800	160052800	-0.8345613316268582
chr6	160051900	160052900	-1.1873984361735688
chr6	160052000	160053000	-1.645216361939064
chr6	160052100	160053100	-1.3819622761045849
chr6	160052200	160053200	-0.9153436944601158
chr6	160052300	160053300	-0.6682186981597302
chr6	160052400	160053400	-0.5621594480684435
chr6	160052500	160053500	-0.29707497043232
chr6	160052600	160053600	0.3703209256638295
chr6	160052700	160053700	0.041960990285601886
chr6	160052800	160053800	0.13860068327852285
chr6	160052900	160053900	0.6250132997231939
chr6	160053000	160054000	0.38037038861875916
chr6	160053100	160054100	0.5976547471765143
chr6	160053200	160054200	0.4301666867962624
chr6	160053300	160054300	0.7693926919955383
chr6	160053400	160054400	0.7725554027350727
chr6	160053500	160054500	0.5558285615981232
chr6	160053600	160054600	0.2188834944886847
chr6	160053700	160054700	0.21467342409721146
chr6	160053800	160054800	0.1636448209328785
chr6	160053900	160054900	0.439909351713326
chr6	160054000	160055000	1.2817745291661888
chr6	160054100	160055100	1.7719223640191548
chr6	160054200	160055200	1.9024295709030496
chr6	160054300	160055300	1.7865344615203245
chr6	160054400	160055400	2.6002523032339595
chr6	160054500	160055500	2.609924806219337
chr6	160054600	160055600	2.5727303374395687
chr6	160054700	160055700	2.802144001279257
chr6	160054800	160055800	2.9418239304267004
chr6	160054900	160055900	2.3646850924510514
chr6	160055000	160056000	1.9223427355882567
chr6	160055100	160056100	1.204630561881706
chr6	160055200	160056200	0.6765000557153393
chr6	160055300	160056300	0.3559583622979429
chr6	160055400	160056400	0.1737488496573538
chr6	160055500	160056500	0.6638567167251349
chr6	160055600	160056600	1.5901966528109666
chr6	160055700	160056700	1.5141475683550338
chr6	160055800	160056800	1.1283580476782291
chr6	160055900	160056900	2.168240685684132
chr6	160056000	160057000	2.0158335436069805
chr6	160056100	160057100	2.5642006384733085
chr6	160056200	160057200	3.278244395369184
chr6	160056300	160057300	3.3402450267037627
chr6	160056400	160057400	3.2441700021480235
chr6	160056500	160057500	3.2959879612819853
chr6	160056600	160057600	2.573927352990564
chr6	160056700	160057700	2.7351208361887696
chr6	160056800	160057800	3.055567902178389
chr6	160056900	160057900	2.4153997979114465
chr6	160057000	160058000	2.2333621463030697
chr6	160057100	160058100	2.249654497175249
chr6	160057200	160058200	2.1775270891882967
chr6	160057300	160058300	1.95483722441944
chr6	160057400	160058400	1.5112711316898206
chr6	160057500	160058500	0.6132979329554158
chr6	160057600	160058600	0.466542330696937
chr6	160057700	160058700	0.128917514738961
chr6	160057800	160058800	-0.5181981018737636
chr6	160057900	160058900	-0.2645097640939459
chr6	160058000	160059000	0.41575878674979194
chr6	160058100	160059100	0.3134624287834641
chr6	160058200	160059200	0.5533470501755638
chr6	160058300	160059300	0.9926769532926376
chr6	160058400	160059400	1.9155442398828777
chr6	160058500	160059500	2.0846838025421883
chr6	160058600	160059600	2.487659599483508
chr6	160058700	160059700	2.4348129350416245
chr6	160058800	160059800	2.97375900876934
chr6	160058900	160059900	2.9922766036432416
chr6	160059000	160060000	2.8285627989812503
chr6	160059100	160060100	2.283233449150191
chr6	160059200	160060200	2.1049816127990963
chr6	160059300	160060300	1.826156161417784
chr6	160059400	160060400	1.2491811101384689
chr6	160059500	160060500	1.8144485373108343
chr6	160059600	160060600	1.7289844581822416
chr6	160059700	160060700	2.1670192550711405
chr6	160059800	160060800	1.7988189039604991
chr6	160059900	160060900	1.7053554655215497
chr6	160060000	160061000	2.0556941883559148
chr6	160060100	160061100	1.914556052022031
chr6	160060200	160061200	1.1233869260936695
chr6	160060300	160061300	1.3909772167832088
chr6	160060400	160061400	1.8419326618829104
chr6	160060500	160061500	2.3122770639723464
chr6	160060600	160061600	2.6977386020853853
chr6	160060700	160061700	2.6956714415575336
chr6	160060800	160061800	2.878927076553881
chr6	160060900	160061900	3.4184785203586947
chr6	160061000	160062000	3.868648920775521
chr6	160061100	160062100	3.6213347920588035
chr6	160061200	160062200	4.2052561977451335
chr6	160063100	160064100	3.3141101822609085
chr6	160063200	160064200	3.4512823967750927
chr6	160063300	160064300	3.5784543415773338
chr6	160063400	160064400	3.552660200490968
chr6	160063500	160064500	3.0792770748866403
chr6	160063600	160064600	3.040040613504833
chr6	160063700	160064700	2.778031959040401
chr6	160063800	160064800	2.7935832747270735
chr6	160063900	160064900	2.9365387643475582
chr6	160064000	160065000	2.522065118509312
chr6	160064100	160065100	2.9766913564318047
chr6	160064200	160065200	2.841263256868774
chr6	160064300	160065300	3.4234795605256516
chr6	160064400	160065400	3.2056969224217404
chr6	160064500	160065500	3.57430786934085
chr6	160064600	160065600	2.7000816985227982
chr6	160064700	160065700	2.4603889723130434
chr6	160064800	160065800	2.5041124453122507
chr6	160066000	160067000	0.9650277478815024
chr6	160066100	160067100	0.7792730620367092
chr6	160066200	160067200	1.1387158588646418
chr6	160066300	160067300	1.096427039319712
chr6	160066400	160067400	0.9611468152416962
chr6	160066500	160067500	1.0632287705508188
chr6	160066600	160067600	1.1072982071644228
chr6	160066700	160067700	1.878287777807484
chr6	160066800	160067800	2.605922688318204
chr6	160066900	160067900	3.363997305389081
chr6	160067000	160068000	2.8539614945961005
chr6	160067100	160068100	2.9272857635055765
chr6	160067200	160068200	1.966950018011696
chr6	160067300	160068300	1.971295263995538
chr6	160067400	160068400	2.3944505461741152
chr6	160067500	160068500	2.141967295623634
chr6	160068600	160069600	2.585734140231436
chr6	160068700	160069700	1.9995420451600487
chr6	160068800	160069800	1.6983272499676159
chr6	160068900	160069900	1.3493666154203643
chr6	160069000	160070000	2.7583851092458
chr6	160069100	160070100	3.4124697157720565
chr6	160069200	160070200	3.844412528145373
chr6	160069300	160070300	3.6753336711022815
chr6	160069400	160070400	3.7007017702519733
chr6	160069500	160070500	3.5621966788584936
chr6	160069600	160070600	3.864074852806524
chr6	160069700	160070700	4.240691187911281
chr6	160069800	160070800	4.456501232770676
chr6	160069900	160070900	4.321621142460119
chr6	160070000	160071000	3.382257068427291
chr6	160070100	160071100	3.18705340926782
chr6	160071300	160072300	2.294258618001262
chr6	160071400	160072400	2.072223253345145
chr6	160071500	160072500	1.8386240971896013
chr6	160071600	160072600	1.2448114495886091
chr6	160071700	160072700	1.1094540699907431
chr6	160071800	160072800	1.4994873063447896
chr6	160071900	160072900	1.709568753755864
chr6	160072000	160073000	0.9955455938001048
chr6	160072100	160073100	0.4910813134934825
chr6	160072200	160073200	0.4965934563919739
chr6	160072300	160073300	0.7698856272938589
chr6	160072400	160073400	0.639562037392026
chr6	160072500	160073500	0.9401895301284654
chr6	160074800	160075800	2.7124794778405974
chr6	160074900	160075900	2.7797422213506326
chr6	160075000	160076000	2.6910990979864184
chr6	160075100	160076100	2.714670995525312
chr6	160075200	160076200	2.490983085792292
chr6	160075300	160076300	2.329672268821292
chr6	160075400	160076400	2.244131059784021
chr6	160075500	160076500	1.5437095765464095
chr6	160075600	160076600	0.7788048032427833
chr6	160075700	160076700	0.7913567313437857
chr6	160075800	160076800	0.8864903869026346
chr6	160075900	160076900	0.7929383883689208
chr6	160076000	160077000	0.8181793406777687
chr6	160076100	160077100	0.9434598107222726
chr6	160076200	160077200	0.2788177725799678
chr6	160076300	160077300	0.29887762014338176
chr6	160076400	160077400	0.06416941541775896
chr6	160076500	160077500	0.3573847749018633
chr6	160076600	160077600	0.6012732679905191
chr6	160076700	160077700	0.37745429333006336
chr6	160076800	160077800	0.4115077770391879
chr6	160076900	160077900	0.5556073198464097
chr6	160077000	160078000	0.5321202061725181
chr6	160077100	160078100	0.2075927715788814
chr6	160077200	160078200	0.8527442483020727
chr6	160077300	160078300	1.1539627479694303
chr6	160077400	160078400	1.6927520900373527
chr6	160077500	160078500	1.7021204092327258
chr6	160079800	160080800	2.2663554568365067
chr6	160079900	160080900	2.219617580048808
chr6	160080000	160081000	2.2700243551952513
chr6	160080100	160081100	2.264905022076439
chr6	160081000	160082000	0.7416550135428227
chr6	160081100	160082100	0.8829224988380213
chr6	160081200	160082200	1.7053243870629102
chr6	160081300	160082300	1.7871537016074819
chr6	160081400	160082400	1.2549197590909802
chr6	160081500	160082500	0.9414732349613952
chr6	160081600	160082600	1.1243400789661169
chr6	160081700	160082700	1.4152433740315342
chr6	160081800	160082800	1.1862444450628258
chr6	160081900	160082900	1.5024202035991945
chr6	160082000	160083000	1.6001878565907741
chr6	160082100	160083100	1.3424249798997026
chr6	160082200	160083200	0.21068877453000748
chr6	160083200	160084200	2.8884627747422305
chr6	160083300	160084300	3.3404367711578424
chr6	160083400	160084400	2.984017102383834
chr6	160083500	160084500	3.3522315772544538
chr6	160083600	160084600	3.5092101337953574
chr6	160083700	160084700	3.3648750049680034
chr6	160083800	160084800	4.172656560950757
chr6	160083900	160084900	4.067062896751368
chr6	160084000	160085000	4.615520666350887
chr6	160084100	160085100	4.953912840581699
chr6	160084200	160085200	4.8161331155674985
chr6	160084300	160085300	3.904422014988858
chr6	160084400	160085400	4.3117092634704575
chr6	160084500	160085500	4.139142744952364
chr6	160084600	160085600	3.907096341983221
chr6	160084700	160085700	3.9906257476790175
chr6	160084800	160085800	3.3182247947530032
chr6	160084900	160085900	3.5690052822284897
chr6	160085000	160086000	3.359485747838046
chr6	160085100	160086100	2.1995906034500825
chr6	160085800	160086800	0.7223289094839838
chr6	160085900	160086900	0.8535311008759165
chr6	160086000	160087000	1.0722612419356563
chr6	160086100	160087100	1.2112951109848356
chr6	160086200	160087200	1.6695992457102231
chr6	160086300	160087300	1.3345713568716773
chr6	160086400	160087400	1.6833509248551142
chr6	160086500	160087500	1.8127114448023391
chr6	160086600	160087600	1.4960215920668354
chr6	160086700	160087700	2.0526019008327423
chr6	160086800	160087800	1.915291475790489
chr6	160086900	160087900	1.8150806973410505
chr6	160087000	160088000	2.090221070938436
chr6	160087100	160088100	2.9162762213183098
chr6	160087200	160088200	3.092486628657619
chr6	160087300	160088300	3.587068520811767
chr6	160087400	160088400	2.9586096111045577
chr6	160087500	160088500	3.0548339252943384
chr6	160087600	160088600	2.979501609626141
chr6	160087700	160088700	2.9979548395926563
chr6	160087800	160088800	3.0996881007579
chr6	160087900	160088900	3.2190252607690715
chr6	160088000	160089000	3.3890054973207264
chr6	160088100	160089100	2.5528057080112005
chr6	160088200	160089200	2.534424897342664
chr6	160088300	160089300	2.513574502058243
chr6	160088400	160089400	3.143023143405017
chr6	160088500	160089500	2.813616869673286
chr6	160088600	160089600	2.7673014332229733
chr6	160088700	160089700	3.6310790087841216
chr6	160088800	160089800	4.3264752807742415
chr6	160088900	160089900	3.67752732891588
chr6	160089000	160090000	3.245294519210338
chr6	160089100	160090100	3.6407070891110247
chr6	160089200	160090200	3.217748412741562
chr6	160089300	160090300	2.7023569761116626
chr6	160089400	160090400	2.1365971528266177
chr6	160089500	160090500	2.2255293230848974
chr6	160089600	160090600	1.8511624909588444
chr6	160089700	160090700	1.0688352529087142
chr6	160089800	160090800	-0.003175608108500241
chr6	160089900	160090900	0.7399821796414523
chr6	160091300	160092300	0.6350916734718679
chr6	160091400	160092400	0.8076784114840265
chr6	160091500	160092500	0.12355895684852145
chr6	160091600	160092600	0.5771161778585944
chr6	160091700	160092700	1.5402285874627506
chr6	160091800	160092800	1.5307314082991252
chr6	160091900	160092900	2.259076371373051
chr6	160092000	160093000	1.9022891719956982
chr6	160092100	160093100	1.8837521321181023
chr6	160092200	160093200	2.5313282664092585
chr6	160092300	160093300	2.3809370574902458
chr6	160092400	160093400	1.7298101618613593
chr6	160092500	160093500	1.9578851181448842
chr6	160092600	160093600	2.0434409941549685
chr6	160092700	160093700	1.5744636587285032
chr6	160092800	160093800	1.1572132429424995
chr6	160092900	160093900	1.180740362368336
chr6	160093000	160094000	1.8888416086539561
chr6	160093100	160094100	1.7218644752518384
chr6	160093200	160094200	0.989932973143028
chr6	160093300	160094300	0.7721331460470038
chr6	160093400	160094400	1.1144611778582934
chr6	160093500	160094500	1.2622216300288298
chr6	160093600	160094600	1.2131349467528414
chr6	160093700	160094700	2.0294723187642854
chr6	160093800	160094800	2.7471769371105346
chr6	160093900	160094900	2.64711575537606
chr6	160094700	160095700	0.1806476587363136
chr6	160094800	160095800	-0.5065194373433884
chr6	160094900	160095900	-0.7340889427761813
chr6	160095000	160096000	-0.4206202956702611
chr6	160095100	160096100	-0.4408053920605575
chr6	160095200	160096200	0.716540110110475
chr6	160095300	160096300	0.6720921789508332
chr6	160095400	160096400	0.6422582389966405
chr6	160095500	160096500	1.3353408835158591
chr6	160095600	160096600	2.5250755945493126
chr6	160095700	160096700	2.9216433304944247
chr6	160095800	160096800	2.4994847223447128
chr6	160095900	160096900	2.5338042106814007
chr6	160096000	160097000	2.2956282684329197
chr6	160096100	160097100	2.3787650389808284
chr6	160096200	160097200	1.8006821455584852
chr6	160096300	160097300	1.5873022517857045
chr6	160096400	160097400	2.0059642836753087
chr6	160096500	160097500	1.2170935647635213
chr6	160096600	160097600	-0.7497722459764297
chr6	160096700	160097700	-0.7213706018566746
chr6	160096800	160097800	0.02784080615885235
chr6	160096900	160097900	0.04927216186223055
chr6	160097000	160098000	0.40670142319923797
chr6	160097100	160098100	0.7908921036581251
chr6	160097200	160098200	1.6172030058424702
chr6	160097300	160098300	1.2990885535510432
chr6	160097400	160098400	1.3359141280811029
chr6	160097500	160098500	1.2524829903515204
chr6	160097600	160098600	1.4868556079526236
chr6	160097700	160098700	0.9478978260251146
chr6	160097800	160098800	1.1046731357691586
chr6	160097900	160098900	0.9830907849670616
chr6	160098000	160099000	1.4615746011015012
chr6	160098100	160099100	1.1147218675401775
chr6	160098200	160099200	0.7915131144267471
chr6	160098300	160099300	1.1084283471460892
chr6	160098400	160099400	1.4349907027785638
chr6	160098500	160099500	1.532950138458895
chr6	160098600	160099600	2.077284842602844
chr6	160098700	160099700	2.9466327799231293
chr6	160098800	160099800	3.3801442552942644
chr6	160098900	160099900	3.2859507969932618
chr6	160099000	160100000	2.6643942886819993
chr6	160099100	160100100	2.7526830963780804
chr6	160099200	160100200	1.7407635266141006
chr6	160099300	160100300	2.0431091000502013
chr6	160099400	160100400	1.5715950217999606
chr6	160099500	160100500	2.0452004415950933
chr6	160099600	160100600	1.473884448845412
chr6	160099700	160100700	0.33160414997847865
chr6	160100900	160101900	1.5661005761584352
chr6	160101000	160102000	2.1923316193205857
chr6	160101100	160102100	2.252976674289535
chr6	160101200	160102200	2.458445111448358
chr6	160101300	160102300	2.8774245641656524
chr6	160101400	160102400	2.822897652138149
chr6	160101500	160102500	2.9408943044401004
chr6	160101600	160102600	3.805443752066537
chr6	160101700	160102700	4.133728216217326
chr6	160101800	160102800	4.16555404659287
chr6	160101900	160102900	4.586239082448592
chr6	160102000	160103000	4.504270322202899
chr6	160102100	160103100	4.816503616656432
chr6	160102200	160103200	5.422485878538722
chr6	160102300	160103300	4.768290433883418
chr6	160102400	160103400	4.8244229834820125
chr6	160102500	160103500	4.9137457710226915
chr6	160102600	160103600	3.2799875678714216
chr6	160102700	160103700	3.1158574490559037
chr6	160102800	160103800	2.946074216624877
chr6	160102900	160103900	2.426332314367136
chr6	160103000	160104000	2.3653308615235855
chr6	160103100	160104100	1.9038266789024487
chr6	160103200	160104200	0.9502401496569354
chr6	160103300	160104300	1.1050403900190653
chr6	160103400	160104400	1.0668332105347105
chr6	160103500	160104500	0.07653148279417647
chr6	160103600	160104600	1.1166417066311356
chr6	160103700	160104700	1.3032786384979196
chr6	160103800	160104800	2.1439467300707937
chr6	160103900	160104900	1.982611143971964
chr6	160104000	160105000	1.9994935781804326
chr6	160104100	160105100	2.2740442773231067
chr6	160104200	160105200	2.730380968922855
chr6	160104300	160105300	2.7637700005350507
chr6	160104400	160105400	2.9795587559879886
chr6	160104500	160105500	3.3882779624629484
chr6	160104600	160105600	3.113581087600344
chr6	160104700	160105700	2.6772385931590703
chr6	160104800	160105800	2.3470684386602216
chr6	160104900	160105900	2.4307914252314577
chr6	160105000	160106000	2.335289826744831
chr6	160105100	160106100	2.261272818383224
chr6	160105200	160106200	2.5057221543008903
chr6	160105300	160106300	2.8807095302823225
chr6	160105400	160106400	2.796389967032479
chr6	160105500	160106500	3.0327189297780115
chr6	160105600	160106600	3.1439451904626337
chr6	160105700	160106700	3.191081761420848
chr6	160105800	160106800	2.8986047882499046
chr6	160105900	160106900	3.0508707244220084
chr6	160106000	160107000	2.8874693788895622
chr6	160106100	160107100	2.6912621524177043
chr6	160106200	160107200	2.234427368220424
chr6	160106300	160107300	1.9111357122462842
chr6	160106400	160107400	1.7408529724124344
chr6	160106500	160107500	1.4528138288379262
chr6	160106600	160107600	1.1720979917424093
chr6	160106700	160107700	1.1483114830707326
chr6	160106800	160107800	1.129213946061316
chr6	160106900	160107900	0.11759495595724867
chr6	160107000	160108000	-0.2375219802865288
chr6	160107100	160108100	-0.2166059965432133
chr6	160107200	160108200	-0.3996229079834075
chr6	160107300	160108300	-0.03226675503965713
chr6	160107400	160108400	0.026010152666375824
chr6	160107500	160108500	0.09415242178804192
chr6	160107600	160108600	-0.4697427625821248
chr6	160107700	160108700	0.005902857551478072
chr6	160107800	160108800	0.36992502684709017
chr6	160107900	160108900	0.7903791067306335
chr6	160108000	160109000	1.5916103214353226
chr6	160108100	160109100	1.752085074977003
chr6	160108200	160109200	1.7561647912172802
chr6	160108300	160109300	2.003025675578172
chr6	160108400	160109400	2.1410029725459485
chr6	160108500	160109500	1.9847102643929264
chr6	160108600	160109600	2.42594394512174
chr6	160108700	160109700	2.0300486775734194
chr6	160108800	160109800	2.010608499976964
chr6	160108900	160109900	1.9301526444731163
chr6	160109000	160110000	1.4815155521216412
chr6	160109100	160110100	1.638048907333172
chr6	160109200	160110200	1.917191836625389
chr6	160109300	160110300	1.8053598554447945
chr6	160109400	160110400	2.402990182921873
chr6	160109500	160110500	2.658797302871691
chr6	160109600	160110600	2.8527760688329082
chr6	160109700	160110700	2.6376872092920824
chr6	160109800	160110800	2.7620134092093664
chr6	160109900	160110900	2.9564443643211344
chr6	160110000	160111000	3.0072414689707143
chr6	160110100	160111100	2.5977416534040767
chr6	160110200	160111200	2.423282854042963
chr6	160110300	160111300	1.7372157748204202
chr6	160110400	160111400	1.1036956280425485
chr6	160110500	160111500	1.0068265141063963
chr6	160110600	160111600	1.2794076697590593
chr6	160110700	160111700	1.1239093948446721
chr6	160110800	160111800	1.5898627327360788
chr6	160110900	160111900	1.4344993965896613
chr6	160111000	160112000	1.2750484558615933
chr6	160111100	160112100	1.8207719346046227
chr6	160111200	160112200	2.3784708311360503
chr6	160111300	160112300	2.3287141859497598
chr6	160111400	160112400	2.101932945306259
chr6	160111500	160112500	2.3059006616307927
chr6	160111600	160112600	2.1244081698872823
chr6	160111700	160112700	2.2094378452364225
chr6	160111800	160112800	1.83219138380082
chr6	160111900	160112900	1.7556372933061537
chr6	160112000	160113000	1.2631222386028291
chr6	160112100	160113100	0.7246779331236799
chr6	160112200	160113200	0.7894578544953597
chr6	160112300	160113300	0.7257483067355393
chr6	160112400	160113400	1.269311054918252
chr6	160112500	160113500	1.7813849645945588
chr6	160112600	160113600	1.882703802133359
chr6	160112700	160113700	2.0153541616274686
chr6	160112800	160113800	1.8503831677064304
chr6	160112900	160113900	2.262807777533
chr6	160113000	160114000	2.9836971405415142
chr6	160113100	160114100	2.669268143530464
chr6	160113200	160114200	2.4060450284195447
chr6	160113300	160114300	2.4074743073308915
chr6	160113400	160114400	1.6888813109352576
chr6	160113500	160114500	1.3404662453220455
chr6	160113600	160114600	0.9588538881105776
chr6	160113700	160114700	1.2456946444355288
chr6	160113800	160114800	1.5546760300992288
chr6	160113900	160114900	1.0864095183192075
chr6	160114000	160115000	1.1628277501265338
chr6	160114100	160115100	2.1996338181796764
chr6	160114200	160115200	2.0827963043491406
chr6	160114300	160115300	2.489086969981591
chr6	160114400	160115400	3.2283683326350654
chr6	160114500	160115500	3.0547482162401463
chr6	160114600	160115600	3.606600923231828
chr6	160114700	160115700	3.3206941209159018
chr6	160114800	160115800	3.2864150340426304
chr6	160114900	160115900	3.7217434758239416
chr6	160115000	160116000	3.5172894640574874
chr6	160115100	160116100	3.054158848840245
chr6	160115200	160116200	3.2386422900335496
chr6	160115300	160116300	3.604696742407868
chr6	160115400	160116400	3.1066961543416935
chr6	160115500	160116500	3.139783858036987
chr6	160115600	160116600	2.9147454983481684
chr6	160115700	160116700	3.101143458332559
chr6	160115800	160116800	2.769939359084906
chr6	160115900	160116900	2.6905439924371577
chr6	160116000	160117000	2.329934554066181
chr6	160116100	160117100	2.5755853082150426
chr6	160116200	160117200	2.596475187414921
chr6	160116300	160117300	2.386964098946777
chr6	160116400	160117400	3.219780305729565
chr6	160116500	160117500	3.0311848375326065
chr6	160116600	160117600	2.88148709558732
chr6	160116700	160117700	2.1546237987791006
chr6	160116800	160117800	2.6050568331468766
chr6	160116900	160117900	2.4009236773475497
chr6	160117000	160118000	2.0974892164337895
chr6	160117100	160118100	2.0050656152971267
chr6	160117200	160118200	1.6500079831077925
chr6	160117300	160118300	1.514825360516208
chr6	160117400	160118400	0.5343202060656848
chr6	160117500	160118500	0.577868036283406
chr6	160117600	160118600	0.8189078083203125
chr6	160117700	160118700	1.7228804357023038
chr6	160117800	160118800	1.8995603357407904
chr6	160117900	160118900	1.9619007556171373
chr6	160118000	160119000	2.844971858730798
chr6	160118100	160119100	2.3673481424452683
chr6	160118200	160119200	2.657675023884165
chr6	160118300	160119300	2.5841590772834317
chr6	160118400	160119400	2.970801246942938
chr6	160118500	160119500	3.118213438519686
chr6	160118600	160119600	3.0980393888302338
chr6	160118700	160119700	2.4535487799322446
chr6	160118800	160119800	1.9321624393663723
chr6	160118900	160119900	2.3877990875659902
chr6	160119000	160120000	1.6025400549574507
chr6	160119100	160120100	1.8268486486760533
chr6	160119200	160120200	1.2160898539213782
chr6	160119300	160120300	1.4909008831770083
chr6	160119400	160120400	1.3980576857848692
chr6	160119500	160120500	1.768862066845845
chr6	160119600	160120600	1.497670531070729
chr6	160119700	160120700	1.6892337946925826
chr6	160119800	160120800	1.6691724810413988
chr6	160122000	160123000	1.890768612089109
chr6	160122100	160123100	1.6175768715009755
chr6	160122200	160123200	1.862938292536388
chr6	160122300	160123300	2.0155558477424926
chr6	160122400	160123400	2.834430155938552
chr6	160122500	160123500	2.8574271620211182
chr6	160122600	160123600	3.0077946027991116
chr6	160122700	160123700	2.9485743761024423
chr6	160122800	160123800	3.267673021104916
chr6	160122900	160123900	3.7409820602006834
chr6	160123000	160124000	3.8486813568963556
chr6	160123100	160124100	3.9574735898056073
chr6	160123200	160124200	3.853522552033372
chr6	160123300	160124300	3.981773567171666
chr6	160123400	160124400	2.9971481430784683
chr6	160123500	160124500	3.3021779554289203
chr6	160123600	160124600	3.5880940128180723
chr6	160123700	160124700	3.620076916231128
chr6	160123800	160124800	3.044686456938904
chr6	160123900	160124900	2.4432581090899057
chr6	160124000	160125000	2.1859618803073837
chr6	160124100	160125100	2.338841758419897
chr6	160124200	160125200	1.977031007197932
chr6	160124300	160125300	1.1733355836577886
chr6	160124400	160125400	1.595410273088044
chr6	160124500	160125500	1.0840155384245598
chr6	160124600	160125600	0.4071548610584936
chr6	160126800	160127800	-0.05287527839510818
chr6	160126900	160127900	-0.2681084555937968
chr6	160127000	160128000	0.4623083530720012
chr6	160127100	160128100	1.2391952767076642
chr6	160127200	160128200	1.619984611490783
chr6	160127300	160128300	2.04185087412697
chr6	160127400	160128400	2.277774233920249
chr6	160127500	160128500	2.5299524070844246
chr6	160127600	160128600	2.418042104321032
chr6	160127700	160128700	2.7627991536694645
chr6	160127800	160128800	2.737357316754168
chr6	160127900	160128900	3.104157019311652
chr6	160128000	160129000	2.721691686978272
chr6	160128100	160129100	2.7524505406281308
chr6	160128200	160129200	2.271837029546612
chr6	160128300	160129300	2.1614941676561177
chr6	160128400	160129400	1.756601974128508
chr6	160128500	160129500	1.6246242286556327
chr6	160128600	160129600	1.3773748135442292
chr6	160128700	160129700	1.5658010815830927
chr6	160128800	160129800	2.2349993763887785
chr6	160128900	160129900	2.709328036181422
chr6	160129000	160130000	2.8305139900346155
chr6	160129100	160130100	2.7941692300070637
chr6	160129200	160130200	2.8997685505895063
chr6	160129300	160130300	2.931221931699618
chr6	160129400	160130400	3.5057913488752503
chr6	160129500	160130500	3.6688903044755823
chr6	160129600	160130600	4.4138012145303165
chr6	160129700	160130700	4.948014532707979
chr6	160129800	160130800	4.1530567887102485
chr6	160129900	160130900	3.864638558167478
chr6	160130000	160131000	3.867586866577675
chr6	160130100	160131100	2.9277494194931064
chr6	160130200	160131200	3.034504279978754
chr6	160130300	160131300	3.0064354481408837
chr6	160130400	160131400	2.532647763395686
chr6	160130500	160131500	2.390349388916289
chr6	160130600	160131600	1.7289586725441002
chr6	160131300	160132300	4.059055610888617
chr6	160131400	160132400	4.483984458227376
chr6	160131500	160132500	4.997150462793208
chr6	160131600	160132600	4.886888259882998
chr6	160131700	160132700	4.325710552799124
chr6	160131800	160132800	4.011650296728819
chr6	160131900	160132900	3.5239567642909466
chr6	160132000	160133000	2.987800174625446
chr6	160132100	160133100	2.177877986598613
chr6	160132200	160133200	2.190100357935147
chr6	160132300	160133300	2.069072721842274
chr6	160132400	160133400	1.9894363971505968
chr6	160132500	160133500	1.8168162962314585
chr6	160132600	160133600	2.0098658979380373
chr6	160132700	160133700	2.737003456576439
chr6	160132800	160133800	3.2528704422918655
chr6	160132900	160133900	4.3244435942870645
chr6	160133000	160134000	5.036934885704573
chr6	160133100	160134100	6.113884329101375
chr6	160133200	160134200	6.308348500620988
chr6	160133300	160134300	6.492596533055433
chr6	160133400	160134400	6.4188771346949185
chr6	160133500	160134500	6.124676894960282
chr6	160134400	160135400	1.6501092640977448
chr6	160134500	160135500	1.6350783880447668
chr6	160134600	160135600	1.7692110276187514
chr6	160134700	160135700	2.1205236986268208
chr6	160134800	160135800	2.0939685067911245
chr6	160134900	160135900	2.229259974588551
chr6	160135000	160136000	2.3785053655597084
chr6	160135100	160136100	2.4862433200039464
chr6	160135200	160136200	2.5630530871807737
chr6	160135300	160136300	2.1132739584132416
chr6	160135400	160136400	1.9472671408014832
chr6	160135500	160136500	2.2549795580779883
chr6	160135600	160136600	2.493956216041189
chr6	160135700	160136700	2.954791558231542
chr6	160135800	160136800	3.183903706534363
chr6	160135900	160136900	3.0005705923938017
chr6	160136000	160137000	3.290595722674268
chr6	160136100	160137100	2.7073094318156667
chr6	160136200	160137200	2.542365246396538
chr6	160136300	160137300	3.194509828900186
chr6	160136400	160137400	2.992960716184074
chr6	160136500	160137500	2.8475253862563914
chr6	160136600	160137600	2.5149696477878
chr6	160136700	160137700	1.7383408577285946
chr6	160136800	160137800	1.2040807751412892
chr6	160136900	160137900	1.3117623035171642
chr6	160137000	160138000	0.853533352051101
chr6	160137100	160138100	1.1000895143257947
chr6	160137200	160138200	1.384893512948261
chr6	160137300	160138300	1.2624806828618913
chr6	160137400	160138400	0.5574465310581348
chr6	160137500	160138500	0.2814461547068116
chr6	160137600	160138600	0.7473384743650996
chr6	160137700	160138700	0.24229915927628484
chr6	160137800	160138800	0.3512843633371239
chr6	160137900	160138900	0.2271025294488613
chr6	160138000	160139000	0.47562600270280503
chr6	160138100	160139100	0.5568412992388996
chr6	160138200	160139200	0.4360108439074313
chr6	160138300	160139300	0.4886271426309602
chr6	160138400	160139400	2.0451721830502065
chr6	160138500	160139500	2.241455794451606
chr6	160139700	160140700	2.6509688057352263
chr6	160139800	160140800	2.9200622319878846
chr6	160139900	160140900	2.3504229797641227
chr6	160140000	160141000	2.333947347571171
chr6	160140100	160141100	2.832225164646775
chr6	160140200	160141200	2.9730237312837087
chr6	160140300	160141300	3.0108970210696664
chr6	160140400	160141400	2.919409359518642
chr6	160140500	160141500	2.8941759590746674
chr6	160140600	160141600	3.100926080530482
chr6	160140700	160141700	2.523180283112588
chr6	160140800	160141800	1.6663727551372312
chr6	160140900	160141900	1.5324102671335569
chr6	160141000	160142000	1.8027484545307966
chr6	160141100	160142100	1.8372096568214693
chr6	160141200	160142200	1.8715021125337836
chr6	160141300	160142300	2.1631730390502297
chr6	160141400	160142400	2.428801186799594
chr6	160141500	160142500	2.1897134516042938
chr6	160141600	160142600	2.023771144891902
chr6	160141700	160142700	2.360069361477586
chr6	160141800	160142800	2.7827257719073395
chr6	160141900	160142900	2.526806122394813
chr6	160142000	160143000	2.84032266590995
chr6	160142100	160143100	2.3015144206663685
chr6	160142200	160143200	1.6426776356355834
chr6	160142300	160143300	0.5629880398842929
chr6	160142400	160143400	0.7451122331140153
chr6	160142500	160143500	1.0533486396040015
chr6	160142600	160143600	1.2748729358790172
chr6	160142700	160143700	1.2638071715321797
chr6	160142800	160143800	0.9232330426474104
chr6	160142900	160143900	1.4877238802439423
chr6	160143000	160144000	1.2633299530922937
chr6	160143100	160144100	0.967321450349784
chr6	160143200	160144200	1.4522688474610468
chr6	160143300	160144300	1.8735876521821613
chr6	160143400	160144400	1.4521917898661258
chr6	160143500	160144500	1.2447672244154464
chr6	160143600	160144600	0.9783587704874894
chr6	160143700	160144700	1.0138542471026957
chr6	160143800	160144800	1.3126996526728891
chr6	160143900	160144900	1.4048063559412682
chr6	160144000	160145000	1.1658527697593473
chr6	160144100	160145100	2.1520952565390856
chr6	160144200	160145200	1.8598344260167632
chr6	160144300	160145300	2.4912193306994173
chr6	160144400	160145400	2.2165673188248016
chr6	160144500	160145500	2.3324375591930213
chr6	160144600	160145600	2.579031407505016
chr6	160144700	160145700	2.9927410768294265
chr6	160144800	160145800	3.5046737791381966
chr6	160144900	160145900	3.4881337657064546
chr6	160145000	160146000	3.629844450106069
chr6	160145100	160146100	3.394046365639112
chr6	160145200	160146200	3.5649304119168668
chr6	160145300	160146300	2.626576878659531
chr6	160145400	160146400	3.095301022150537
chr6	160145500	160146500	2.7638295586495785
chr6	160145600	160146600	2.386011619040212
chr6	160145700	160146700	1.9900857696401824
chr6	160145800	160146800	1.3165316313415203
chr6	160145900	160146900	0.8225323224406703
chr6	160146100	160147100	0.3627618810953917
chr6	160146200	160147200	0.5468451159986503
chr6	160146300	160147300	1.3338344740416015
chr6	160146400	160147400	0.5702345891224091
chr6	160146500	160147500	0.16300464965039668
chr6	160146600	160147600	0.6927276103755812
chr6	160146700	160147700	0.8580655829162025
chr6	160146800	160147800	1.1450054662396334
chr6	160146900	160147900	0.7784614084457205
chr6	160147000	160148000	0.21257016403207274
chr6	160147100	160148100	0.6890315147067226
chr6	160147200	160148200	0.7015705278394647
chr6	160147300	160148300	0.2958752826240829
chr6	160147400	160148400	0.6438900433231368
chr6	160147500	160148500	0.8394836998320595
chr6	160147600	160148600	0.3087922225671991
chr6	160147700	160148700	0.9330233128262732
chr6	160147800	160148800	0.5640679159397729
chr6	160147900	160148900	1.0769643691139872
chr6	160149000	160150000	2.226742715485687
chr6	160149100	160150100	1.8774102651954336
chr6	160149200	160150200	1.2002853384177643
chr6	160149300	160150300	0.7185762346467088
chr6	160149400	160150400	0.96449749393532
chr6	160149500	160150500	0.26613028327915283
chr6	160149600	160150600	0.04874152186256135
chr6	160149700	160150700	-0.17233298266176064
chr6	160149800	160150800	-1.2342188336860829
chr6	160149900	160150900	-1.1565220972531192
chr6	160150000	160151000	-1.0705369804048515
chr6	160150100	160151100	-0.4642423642706053
chr6	160150200	160151200	-0.1636452351721188
chr6	160150300	160151300	0.29477959993251485
chr6	160150400	160151400	-0.25020565918147114
chr6	160150500	160151500	0.4756047265335924
chr6	160150600	160151600	1.1832380918054737
chr6	160150700	160151700	1.5779038626066002
chr6	160150800	160151800	2.4945877691248755
chr6	160150900	160151900	2.2291718882179974
chr6	160151000	160152000	2.5853840859372403
chr6	160151100	160152100	2.2311732113859097
chr6	160151200	160152200	2.420444969969469
chr6	160151300	160152300	2.057928787153664
chr6	160151400	160152400	2.3903900737294994
chr6	160152800	160153800	1.849414487240416
chr6	160152900	160153900	1.485869525157575
chr6	160153000	160154000	1.5516889965289178
chr6	160153100	160154100	1.027930625422896
chr6	160153200	160154200	0.6731612540877633
chr6	160153300	160154300	0.8220800838461821
chr6	160153400	160154400	0.5957245914465575
chr6	160153500	160154500	0.8189181059604372
chr6	160153600	160154600	0.7878959928606238
chr6	160153700	160154700	0.9126461074562636
chr6	160153800	160154800	1.2255018800742532
chr6	160153900	160154900	1.948081635176024
chr6	160154000	160155000	1.8177869228727526
chr6	160154100	160155100	1.8975094179048464
chr6	160154200	160155200	1.4281367580983848
chr6	160154300	160155300	0.7893783732007441
chr6	160154400	160155400	0.1915586511954717
chr6	160154500	160155500	-0.011853509617998095
chr6	160154600	160155600	-0.8928624618373064
chr6	160154700	160155700	-0.8091976694080002
chr6	160154800	160155800	-0.816163203528215
chr6	160154900	160155900	-1.9111295802075516
chr6	160155000	160156000	-1.6258335711624194
chr6	160155100	160156100	-0.8052292543540354
chr6	160155200	160156200	-0.15064114426985084
chr6	160155300	160156300	0.13443450126761072
chr6	160155400	160156400	0.6565761265078257
chr6	160155500	160156500	0.6895240528961888
chr6	160155600	160156600	1.7431433177330065
chr6	160155700	160156700	1.646628845802206
chr6	160155800	160156800	1.3554459475884546
chr6	160155900	160156900	2.023358406794689
chr6	160156000	160157000	2.3879911670264815
chr6	160156100	160157100	2.3554370580127952
chr6	160156200	160157200	2.452358412512728
chr6	160156300	160157300	3.309660959411359
chr6	160156400	160157400	2.856359682571844
chr6	160156500	160157500	3.0239432225041085
chr6	160156600	160157600	2.5926285319618176
chr6	160156700	160157700	2.7057685633463446
chr6	160156800	160157800	2.768180956477294
chr6	160156900	160157900	2.958088607894953
chr6	160157000	160158000	2.1764869920463075
chr6	160157100	160158100	2.189464728352168
chr6	160157200	160158200	1.9171584679689664
chr6	160157300	160158300	1.2586772973959726
chr6	160157400	160158400	1.0713258686944256
chr6	160157500	160158500	1.2515022167455372
chr6	160157600	160158600	1.167512870697948
chr6	160157700	160158700	1.2835598704084248
chr6	160157800	160158800	1.5127105678089177
chr6	160157900	160158900	1.6936625878246532
chr6	160158000	160159000	1.8100181166105795
chr6	160158100	160159100	1.7048600850204876
chr6	160158200	160159200	2.0417728255160057
chr6	160158300	160159300	2.4194486528651167
chr6	160158400	160159400	2.8309407541589664
chr6	160158500	160159500	2.1119232574907896
chr6	160158600	160159600	1.9389773692977448
chr6	160158700	160159700	1.4382375297422405
chr6	160158800	160159800	1.8403196841919296
chr6	160158900	160159900	1.549470570248345
chr6	160159100	160160100	1.8083792073815208
chr6	160159200	160160200	1.8355229681925176
chr6	160159300	160160300	1.835604346262024
chr6	160159400	160160400	1.726171390437845
chr6	160159500	160160500	2.3186428511082835
chr6	160159600	160160600	2.5905563430514853
chr6	160159700	160160700	3.045292149056404
chr6	160159800	160160800	2.4851299887404013
chr6	160159900	160160900	2.2358485187397523
chr6	160160000	160161000	2.0284096691812294
chr6	160160800	160161800	2.758984988050756
chr6	160160900	160161900	3.2599955923734267
chr6	160161000	160162000	2.9842402710724967
chr6	160161100	160162100	3.1912161475354086
chr6	160161200	160162200	3.5039899181292413
chr6	160161300	160162300	4.03264498595108
chr6	160161400	160162400	3.7599640871178326
chr6	160161500	160162500	3.4050415852866363
chr6	160161600	160162600	2.777022489482667
chr6	160161700	160162700	2.45417255451347
chr6	160161800	160162800	3.0781224834332384
chr6	160161900	160162900	2.7418600364523065
chr6	160162000	160163000	2.747304090795482
chr6	160163100	160164100	1.658471264344741
chr6	160163200	160164200	1.337167514930774
chr6	160163300	160164300	1.5616712152785548
chr6	160163400	160164400	1.6388418183736568
chr6	160163500	160164500	1.3168058196908257
chr6	160163600	160164600	0.7433672442267301
chr6	160163700	160164700	0.0020112056387993626
chr6	160163800	160164800	-0.2885141192506221
chr6	160163900	160164900	0.2795265702542713
chr6	160164000	160165000	0.631867191653044
chr6	160164100	160165100	0.4570765447606648
chr6	160164200	160165200	0.2903554483621688
chr6	160164300	160165300	0.022424001992113043
chr6	160164400	160165400	0.14722979539260395
chr6	160164500	160165500	0.029792156486291164
chr6	160164600	160165600	0.30207376096853195
chr6	160164700	160165700	-0.5219655336215139
chr6	160164800	160165800	-0.4496918292054911
chr6	160164900	160165900	-0.9444843402014056
chr6	160165000	160166000	-1.8982216118647213
chr6	160165100	160166100	-1.3439731229082799
chr6	160165200	160166200	-0.7503096822496567
chr6	160165300	160166300	-1.0197149096889997
chr6	160165400	160166400	-1.070131521408662
chr6	160165500	160166500	-0.08359799832772358
chr6	160165600	160166600	-0.019354330205500973
chr6	160165700	160166700	0.4201039408109216
chr6	160165800	160166800	1.2019073469296562
chr6	160165900	160166900	1.6423897733919717
chr6	160166000	160167000	1.8433660898291555
chr6	160166100	160167100	1.3803246011128445
chr6	160166200	160167200	1.1535086878401892
chr6	160166300	160167300	1.4707871320037125
chr6	160166400	160167400	1.9308912049374607
chr6	160166500	160167500	1.5345075745222696
chr6	160166600	160167600	1.219466743601434
chr6	160166700	160167700	1.2419587053315215
chr6	160166800	160167800	0.6546778490608302
chr6	160166900	160167900	0.06199292555189824
chr6	160167000	160168000	1.193545945880704
chr6	160167100	160168100	1.7437257458755582
chr6	160167200	160168200	1.6739100107414502
chr6	160167300	160168300	1.8000899029490491
chr6	160167400	160168400	0.9713104490462076
chr6	160167500	160168500	0.7753657154830241
chr6	160167600	160168600	0.8060600423877087
chr6	160167700	160168700	0.9512993239584352
chr6	160167800	160168800	0.6153391500604469
chr6	160167900	160168900	0.64211189530929
chr6	160168000	160169000	-0.37340677881068407
chr6	160168100	160169100	-0.9677527578456718
chr6	160168200	160169200	-1.2328875850577845
chr6	160170000	160171000	0.5394577282529718
chr6	160170100	160171100	0.8665454114457107
chr6	160170200	160171200	1.4279463191470694
chr6	160170300	160171300	1.0343717600352225
chr6	160170400	160171400	1.09540016737489
chr6	160170500	160171500	1.1970049487550831
chr6	160170600	160171600	1.5106984923711635
chr6	160170700	160171700	1.8455648232095887
chr6	160170800	160171800	2.2356635856080227
chr6	160170900	160171900	2.294714496140016
chr6	160171000	160172000	2.617688432832677
chr6	160171100	160172100	2.346646234447984
chr6	160171200	160172200	2.147054512425635
chr6	160171300	160172300	2.868081337729683
chr6	160171400	160172400	2.746050145393833
chr6	160171500	160172500	2.2390825103133016
chr6	160171600	160172600	2.1412360891630158
chr6	160171700	160172700	2.669415902269303
chr6	160171800	160172800	2.889079191248403
chr6	160171900	160172900	2.6938618790328968
chr6	160172000	160173000	2.511513223274643
chr6	160172100	160173100	2.6309587570094104
chr6	160172200	160173200	2.255601553803861
chr6	160172300	160173300	1.8430792996538137
chr6	160172400	160173400	2.1256625732895365
chr6	160172500	160173500	2.767960951546625
chr6	160172600	160173600	2.5058308743912594
chr6	160172700	160173700	1.581919903737128
chr6	160172800	160173800	1.458558587149991
chr6	160172900	160173900	1.4387573598510708
chr6	160173000	160174000	1.6997060137018256
chr6	160173100	160174100	2.0795588104811515
chr6	160173200	160174200	1.7178994164415653
chr6	160173300	160174300	1.7789619846763025
chr6	160173400	160174400	1.6136503442423318
chr6	160173500	160174500	1.8393816027376668
chr6	160173600	160174600	2.1676741617395243
chr6	160173700	160174700	2.1934919795050853
chr6	160173800	160174800	1.7182588637136047
chr6	160173900	160174900	1.5743580225040872
chr6	160174000	160175000	1.120671277988887
chr6	160174100	160175100	0.4696113049410414
chr6	160174200	160175200	0.8348682649156061
chr6	160174300	160175300	0.7143349773440885
chr6	160174400	160175400	0.6366799940225746
chr6	160174500	160175500	0.38080216043019055
chr6	160174600	160175600	-0.2947158393929448
chr6	160174700	160175700	-0.20286897564968687
chr6	160174800	160175800	-0.09892010255286836
chr6	160174900	160175900	0.5522119979639648
chr6	160175000	160176000	0.37894283839663856
chr6	160175100	160176100	0.4325456276598568
chr6	160175200	160176200	0.26785728602347675
chr6	160175300	160176300	0.5138888124090532
chr6	160175400	160176400	0.6754212727227369
chr6	160175500	160176500	0.8391636487822406
chr6	160175600	160176600	1.179272036439472
chr6	160175700	160176700	0.8891284007029596
chr6	160175800	160176800	0.751957828377315
chr6	160175900	160176900	1.0282193558007635
chr6	160176000	160177000	1.6783475341816487
chr6	160176100	160177100	1.9235574564083675
chr6	160176200	160177200	2.462757516601344
chr6	160176300	160177300	2.7776372226723147
chr6	160176400	160177400	2.3978612794843213
chr6	160176500	160177500	2.494059150359036
chr6	160176600	160177600	2.0946076137817555
chr6	160176700	160177700	2.4439449412074903
chr6	160176800	160177800	2.6013865006890464
chr6	160176900	160177900	2.5865165075028256
chr6	160177000	160178000	2.2959707930762794
chr6	160177100	160178100	2.6918174506776458
chr6	160177200	160178200	2.35412099369961
chr6	160177300	160178300	2.2490789988204805
chr6	160177400	160178400	3.3801346528309137
chr6	160177500	160178500	2.9894175931737594
chr6	160177600	160178600	2.7295686078427748
chr6	160177700	160178700	2.2912545274369944
chr6	160177800	160178800	2.2643720914441103
chr6	160177900	160178900	1.3550135978446771
chr6	160178300	160179300	0.7155987077149547
chr6	160178400	160179400	0.4981445701836674
chr6	160178500	160179500	0.8389483141220015
chr6	160178600	160179600	0.9927804949052804
chr6	160178700	160179700	1.8762463011663464
chr6	160178800	160179800	1.0967154707660325
chr6	160178900	160179900	1.719118910089586
chr6	160179000	160180000	1.8590605345315834
chr6	160179100	160180100	1.8148490998982425
chr6	160179200	160180200	1.5305628731134373
chr6	160179300	160180300	1.5072001027020927
chr6	160179400	160180400	1.2620042830292886
chr6	160179500	160180500	1.3600191469259035
chr6	160179600	160180600	2.0037659974890425
chr6	160179700	160180700	1.0845705474564833
chr6	160179800	160180800	2.0761201926129216
chr6	160179900	160180900	1.8226612009717016
chr6	160180000	160181000	1.2259520361984146
chr6	160180100	160181100	1.5987474979639569
chr6	160180200	160181200	1.6308487082159562
chr6	160180300	160181300	1.0863303172790144
chr6	160180400	160181400	0.8400094693269317
chr6	160180500	160181500	0.9184199644335128
chr6	160180600	160181600	0.9070777790920888
chr6	160180700	160181700	1.0897550943060452
chr6	160180800	160181800	0.8355331260602303
chr6	160180900	160181900	0.9159571155787992
chr6	160181000	160182000	0.6482698622625902
chr6	160182300	160183300	0.7519467367925204
chr6	160182400	160183400	0.9350297887276118
chr6	160182500	160183500	0.5953842738648738
chr6	160182600	160183600	0.7679226912638186
chr6	160182700	160183700	0.6868008039944309
chr6	160182800	160183800	0.7256960511056366
chr6	160182900	160183900	-0.4548241107407992
chr6	160183000	160184000	-0.4327448727555153
chr6	160183100	160184100	-0.5402990649664081
chr6	160183200	160184200	-0.5278197305525162
chr6	160183300	160184300	-0.6044466002312398
chr6	160183400	160184400	-1.052989848781393
chr6	160183500	160184500	-1.0884655188234655
chr6	160183600	160184600	-1.1281597023347776
chr6	160183700	160184700	-1.6463546628923875
chr6	160183800	160184800	-1.5016329438933875
chr6	160183900	160184900	-1.6015530923690724
chr6	160184000	160185000	-1.920098743126067
chr6	160184100	160185100	-1.2269431147239789
chr6	160184200	160185200	-1.879935327689056
chr6	160184300	160185300	-1.5165474159229553
chr6	160184400	160185400	-1.9529485469957564
chr6	160184500	160185500	-2.4140462240746072
chr6	160184600	160185600	-2.9053327941197646
chr6	160184700	160185700	-2.795563990167065
chr6	160184800	160185800	-2.608319774829072
chr6	160184900	160185900	-2.1002235029546195
chr6	160185000	160186000	-1.882832561777668
chr6	160185100	160186100	-2.270979435340497
chr6	160185200	160186200	-1.7505626240802243
chr6	160185300	160186300	-1.960203853143789
chr6	160185400	160186400	-1.8924924594964447
chr6	160185500	160186500	-2.2570154193998047
chr6	160185600	160186600	-2.015574443513271
chr6	160185700	160186700	-2.4121799252465923
chr6	160185800	160186800	-2.6875990351946863
chr6	160185900	160186900	-2.7729462676642265
chr6	160186000	160187000	-3.6516406460665527
chr6	160186100	160187100	-3.8781224017178646
chr6	160186200	160187200	-4.013539187882768
chr6	160186300	160187300	-3.638440056533268
chr6	160187400	160188400	-0.29792267718309634
chr6	160187500	160188500	-0.3300705469079127
chr6	160187600	160188600	-0.22385759818512652
chr6	160187700	160188700	-0.8872189344278746
chr6	160187800	160188800	-0.5897125746398034
chr6	160187900	160188900	-0.9047487886014668
chr6	160188500	160189500	1.3985689683087597
chr6	160188600	160189600	1.2739092348664027
chr6	160188700	160189700	1.2500497235056955
chr6	160188800	160189800	1.1902522839226768
chr6	160188900	160189900	1.0870400453007252
chr6	160189000	160190000	1.631431951460004
chr6	160189100	160190100	2.074534207126749
chr6	160189200	160190200	2.7472932228254154
chr6	160189300	160190300	2.278002343151438
chr6	160189400	160190400	1.9113206865379715
chr6	160189500	160190500	1.7898538985492782
chr6	160189600	160190600	2.2335826216487336
chr6	160189700	160190700	1.6018005940929307
chr6	160189800	160190800	1.8910349178164425
chr6	160189900	160190900	1.0859267413368443
chr6	160190000	160191000	0.9640648835458674
chr6	160190100	160191100	0.8744096161902873
chr6	160190200	160191200	0.9642424896356104
chr6	160190300	160191300	1.2630624682513096
chr6	160190400	160191400	1.2578654695362204
chr6	160190500	160191500	0.7260052227546004
chr6	160190600	160191600	0.2449056297760865
chr6	160190700	160191700	0.8970590743188033
chr6	160190800	160191800	0.6253976289715781
chr6	160190900	160191900	1.6527112538378042
chr6	160191000	160192000	0.6709327856170529
chr6	160191100	160192100	-0.2365560695864476
chr6	160191200	160192200	-0.8361967457151889
chr6	160191300	160192300	-1.075207690204332
chr6	160191400	160192400	-0.8153175711209434
chr6	160191500	160192500	0.053532571063833724
chr6	160191600	160192600	0.6660317395011615
chr6	160191700	160192700	0.3524216472576934
chr6	160191800	160192800	0.3188643316888149
chr6	160191900	160192900	0.6571924741248777
chr6	160192000	160193000	1.0533309893184413
chr6	160192100	160193100	1.6102902190321344
chr6	160192200	160193200	1.4029300440408143
chr6	160192300	160193300	1.102582763941616
chr6	160192400	160193400	0.6137723579100788
chr6	160192500	160193500	0.7301433370191193
chr6	160192600	160193600	0.2896994944764716
chr6	160192700	160193700	0.15347629592699258
chr6	160192800	160193800	0.08164185233787476
chr6	160192900	160193900	-0.7148852781806972
chr6	160193000	160194000	-0.6637634441700971
chr6	160193100	160194100	-0.881467690525109
chr6	160194200	160195200	-1.7430687782417469
chr6	160194300	160195300	-2.4312738573421937
chr6	160194400	160195400	-1.7371616495824855
chr6	160194500	160195500	-0.6497579155033442
chr6	160194600	160195600	-0.21157342120677364
chr6	160194700	160195700	0.4348815463925637
chr6	160194800	160195800	0.4626184003369578
chr6	160194900	160195900	1.0299966853291125
chr6	160195000	160196000	0.6372581030483725
chr6	160195100	160196100	0.4505723867167304
chr6	160195200	160196200	1.4980829201538717
chr6	160195300	160196300	2.328421954301985
chr6	160195400	160196400	2.116708661132799
chr6	160195500	160196500	1.6652907500214365
chr6	160195600	160196600	1.2313248941828114
chr6	160195700	160196700	1.1672170983119872
chr6	160195800	160196800	1.4114799068897983
chr6	160195900	160196900	1.6434489292357473
chr6	160196000	160197000	1.9622492010305042
chr6	160196100	160197100	2.068666178652121
chr6	160196200	160197200	1.8515985723439976
chr6	160196300	160197300	2.03936488639541
chr6	160196400	160197400	2.4518819378010765
chr6	160196500	160197500	1.8586080557982
chr6	160196600	160197600	1.842852150494661
chr6	160196700	160197700	1.8984848926655875
chr6	160196800	160197800	2.146215868920692
chr6	160196900	160197900	1.6303992612858988
chr6	160197000	160198000	1.4835296208794975
chr6	160197100	160198100	1.6254974939464435
chr6	160197200	160198200	1.6000293299717645
chr6	160197300	160198300	1.6361503089245233
chr6	160197400	160198400	1.2447720508508042
chr6	160197500	160198500	2.116870119175699
chr6	160197600	160198600	2.624911353183581
chr6	160197700	160198700	2.6244567280270155
chr6	160197800	160198800	2.9587956937969686
chr6	160197900	160198900	2.584415068367052
chr6	160198000	160199000	2.6208497534962247
chr6	160198100	160199100	2.022074196907344
chr6	160198200	160199200	2.106301225613544
chr6	160198300	160199300	1.975702523597976
chr6	160198400	160199400	2.1976044241331167
chr6	160198500	160199500	1.6598170809444968
chr6	160198600	160199600	0.8748499401423095
chr6	160198700	160199700	0.5712154054145274
chr6	160198800	160199800	0.25055727621417434
chr6	160198900	160199900	0.2417989141483565
chr6	160199000	160200000	0.7253031388582935
chr6	160199100	160200100	1.1543850261757496
chr6	160199200	160200200	1.125037929897355
chr6	160199300	160200300	1.3998121587892192
chr6	160199400	160200400	0.6395368510257384
chr6	160199500	160200500	1.0410516340758005
chr6	160199600	160200600	1.6896733749374857
chr6	160199700	160200700	1.9167250973002032
chr6	160199800	160200800	1.9766872346987028
chr6	160199900	160200900	2.941461836870439
chr6	160200000	160201000	2.3684578812708206
chr6	160200100	160201100	2.807577827665794
chr6	160200200	160201200	2.929373789955127
chr6	160200300	160201300	2.7344669314979617
chr6	160200400	160201400	3.1450011661124813
chr6	160200500	160201500	2.842905875487068
chr6	160200600	160201600	2.743849894288997
chr6	160200700	160201700	2.8343000749508462
chr6	160200800	160201800	2.9025622193942366
chr6	160200900	160201900	2.555208760930861
chr6	160201000	160202000	3.5759468598623165
chr6	160201100	160202100	2.89227071178138
chr6	160201200	160202200	2.497157135912289
chr6	160201300	160202300	2.213436230217205
chr6	160201400	160202400	1.941021037389974
chr6	160201500	160202500	1.9799850917356816
chr6	160201600	160202600	1.9421050239449087
chr6	160201700	160202700	1.908535848036652
chr6	160201800	160202800	1.8797603050858152
chr6	160201900	160202900	2.1173547972397064
chr6	160202000	160203000	2.002125084924954
chr6	160202100	160203100	1.9067684936705602
chr6	160202200	160203200	2.1630641169814333
chr6	160202300	160203300	2.679835544239547
chr6	160202400	160203400	2.9167088182741208
chr6	160202500	160203500	2.454795964234032
chr6	160202600	160203600	2.8097893516069656
chr6	160202700	160203700	2.835844089788841
chr6	160202800	160203800	2.8548993438896884
chr6	160202900	160203900	2.642576520952112
chr6	160204000	160205000	0.6073864409529147
chr6	160204100	160205100	0.4735021298666644
chr6	160204200	160205200	0.4339600933703117
chr6	160204300	160205300	0.4519527707925957
chr6	160204400	160205400	0.013303603828270328
chr6	160204500	160205500	-0.461136072633261
chr6	160205700	160206700	0.05370879241398117
chr6	160205800	160206800	-0.4653873581950976
chr6	160205900	160206900	-0.4184849210376352
chr6	160206000	160207000	-0.20437971224714674
chr6	160206100	160207100	-0.701937360270625
chr6	160206200	160207200	-0.6412617906332537
chr6	160206300	160207300	-0.5011096181101491
chr6	160206400	160207400	-0.6170832058662574
chr6	160206500	160207500	-0.4266893661646065
chr6	160206600	160207600	-0.7448535011385307
chr6	160206700	160207700	-1.0385343470187005
chr6	160206800	160207800	-0.8509747328989047
chr6	160206900	160207900	-1.1702229214690776
chr6	160207000	160208000	-1.0995191198622685
chr6	160207100	160208100	-0.5911905377438414
chr6	160207200	160208200	-0.7295765951082517
chr6	160207300	160208300	-0.803232580156188
chr6	160207400	160208400	-1.1201510311732648
chr6	160207500	160208500	-1.8733387086990607
chr6	160207600	160208600	-1.9731441980832536
chr6	160207700	160208700	-1.1819534200050168
chr6	160207800	160208800	-1.0900238035496783
chr6	160207900	160208900	-0.08877567613507857
chr6	160208000	160209000	-0.1901633717768373
chr6	160208100	160209100	-0.2908849981050539
chr6	160208200	160209200	-0.14190937174501295
chr6	160210600	160211600	-0.7317571038600198
chr6	160210700	160211700	-1.513619835939557
chr6	160210800	160211800	-1.997590372159164
chr6	160210900	160211900	-1.9501872589248783
chr6	160211000	160212000	-2.037879183660926
chr6	160211100	160212100	-1.7936431177106942
chr6	160211200	160212200	-2.167413431264006
chr6	160211300	160212300	-2.0251468606109007
chr6	160211400	160212400	-1.827226565270142
chr6	160211500	160212500	-2.560704716810946
chr6	160211600	160212600	-2.236221683223064
chr6	160211700	160212700	-1.5894515311513755
chr6	160212600	160213600	-0.8932090884700001
chr6	160212700	160213700	-0.5097002959554573
chr6	160212800	160213800	-0.7233569812043509
chr6	160212900	160213900	-1.3360959666900438
chr6	160213000	160214000	-1.5280054418186413
chr6	160213100	160214100	-1.4799049070307744
chr6	160213200	160214200	-1.2737513480860134
chr6	160213300	160214300	-1.6363650024816736
chr6	160213400	160214400	-0.9411134187820744
chr6	160213500	160214500	-0.5837842008147892
chr6	160213600	160214600	-0.635969890158512
chr6	160213700	160214700	-1.219560004014052
chr6	160213800	160214800	-1.5570873662772478
chr6	160213900	160214900	-0.6717150966628053
chr6	160214000	160215000	-0.5123077838907945
chr6	160214100	160215100	-0.9786599430847452
chr6	160214200	160215200	-0.6286020479039827
chr6	160214300	160215300	-0.7451347670643051
chr6	160214400	160215400	-0.8037441664292749
chr6	160214500	160215500	-0.9170465376087796
chr6	160214600	160215600	-2.0166025882264584
chr6	160214700	160215700	-1.6466147244295573
chr6	160214800	160215800	-1.7422311859685358
chr6	160214900	160215900	-1.4973077605500202
chr6	160215000	160216000	-1.0301595534702963
chr6	160215100	160216100	-1.5278437587419824
chr6	160215200	160216200	-1.2368191037216365
chr6	160215300	160216300	-1.2840399174912425
chr6	160215400	160216400	-1.4163045844531392
chr6	160215500	160216500	-1.3771628356733647
chr6	160215600	160216600	-0.2371451719668509
chr6	160215700	160216700	-0.5620547702854987
chr6	160215800	160216800	0.16334556456237978
chr6	160216400	160217400	-0.1424113744301628
chr6	160216500	160217500	-0.15733045993430236
chr6	160216600	160217600	0.20685686387303254
chr6	160216700	160217700	0.3749149627963911
chr6	160216800	160217800	0.4706678789010378
chr6	160216900	160217900	0.40021296971640624
chr6	160217000	160218000	0.4013054210479121
chr6	160217100	160218100	0.4434330784432285
chr6	160217200	160218200	0.8358309159564139
chr6	160217300	160218300	0.7812029822527196
chr6	160219900	160220900	1.6426488045575889
chr6	160220000	160221000	1.4880418631235792
chr6	160220100	160221100	0.8522798655463778
chr6	160220200	160221200	0.8432709958427405
chr6	160220300	160221300	0.8733488705229381
chr6	160220400	160221400	0.9570557912029652
chr6	160220500	160221500	0.9434272443416982
chr6	160220600	160221600	0.7309623578467693
chr6	160220700	160221700	0.5276268205615402
chr6	160220800	160221800	0.035164256456064434
chr6	160220900	160221900	-0.027271067493216908
chr6	160221000	160222000	0.22449945297777082
chr6	160221100	160222100	0.8363455696288838
chr6	160221200	160222200	1.1341258389864968
chr6	160221300	160222300	1.9743058225355283
chr6	160221400	160222400	2.021226769432279
chr6	160221500	160222500	2.3524713061911404
chr6	160221600	160222600	2.697690405075108
chr6	160221700	160222700	2.0804081235309617
chr6	160221800	160222800	2.119301118134167
chr6	160221900	160222900	2.0549428948868744
chr6	160222000	160223000	2.0521368133440223
chr6	160222100	160223100	1.77269507465634
chr6	160222200	160223200	1.4548202208478525
chr6	160222300	160223300	0.7107254636278798
chr6	160222400	160223400	1.0933558960279328
chr6	160222500	160223500	0.5985769059805145
chr6	160222600	160223600	-0.0008548372516085157
chr6	160222700	160223700	0.3205145809695226
chr6	160222800	160223800	-0.315824932350065
chr6	160222900	160223900	-0.7358446621486141
chr6	160223000	160224000	-0.6669843034534398
chr6	160223100	160224100	-0.6905448261022635
chr6	160223200	160224200	-0.3176730790749934
chr6	160223300	160224300	-0.5215385730777123
chr6	160223400	160224400	-0.7565740891746539
chr6	160223500	160224500	-0.6094345577174284
chr6	160223600	160224600	-0.5223625286691966
chr6	160223700	160224700	-0.2439598046404365
chr6	160223800	160224800	0.3815822746546851
chr6	160223900	160224900	0.8154761748693403
chr6	160224000	160225000	0.5580372610829338
chr6	160224100	160225100	0.9915931986252828
chr6	160224200	160225200	0.7549295161573063
chr6	160224300	160225300	1.2005363132967641
chr6	160224400	160225400	0.6386141290080556
chr6	160224500	160225500	1.1273108276772998
chr6	160224600	160225600	1.1340390441843733
chr6	160224700	160225700	1.6247944745828584
chr6	160224800	160225800	1.2947252872795243
chr6	160224900	160225900	1.7376209778652112
chr6	160225000	160226000	2.3222511277936406
chr6	160225100	160226100	2.3245674464518955
chr6	160225200	160226200	2.4045816438438488
chr6	160225300	160226300	1.7651068360761375
chr6	160225400	160226400	1.453104994060915
chr6	160225500	160226500	1.2626377619016813
chr6	160225600	160226600	1.0754541187684832
chr6	160225700	160226700	0.5002113738661668
chr6	160225800	160226800	0.8044372681396009
chr6	160225900	160226900	0.7869540964235354
chr6	160226000	160227000	0.32167528408268503
chr6	160226100	160227100	0.6120070909721254
chr6	160226200	160227200	0.6869559065311186
chr6	160226300	160227300	0.808664307052566
chr6	160226400	160227400	1.182747851656859
chr6	160226500	160227500	1.0467120761924318
chr6	160226600	160227600	1.2869582953912555
chr6	160226700	160227700	1.608159624368564
chr6	160226800	160227800	1.432162947584492
chr6	160226900	160227900	1.029954570164912
chr6	160227400	160228400	-0.1877211962215693
chr6	160227500	160228500	-0.3862060957788798
chr6	160227600	160228600	0.5332141069032654
chr6	160227700	160228700	0.3944456996914696
chr6	160227800	160228800	0.2601790416733729
chr6	160227900	160228900	0.2211600418521228
chr6	160228000	160229000	0.35182529114596667
chr6	160228100	160229100	0.2497526079382819
chr6	160228200	160229200	0.19105097253247927
chr6	160228300	160229300	-0.012017407562249428
chr6	160228400	160229400	0.17818795587655534
chr6	160228500	160229500	0.12889879848302152
chr6	160228600	160229600	-0.0817161273493421
chr6	160228700	160229700	-0.4357485489627701
chr6	160228800	160229800	-0.8945854137466319
chr6	160228900	160229900	-0.7800276943008471
chr6	160229000	160230000	-1.077134623322566
chr6	160229100	160230100	-1.2113319568404588
chr6	160229200	160230200	-1.0306800129249452
chr6	160229300	160230300	-0.2358160366380181
chr6	160229400	160230400	-0.6016065851879436
chr6	160229500	160230500	0.11209036211298656
chr6	160229600	160230600	-0.2908223692992408
chr6	160229700	160230700	-0.03014992051250172
chr6	160229800	160230800	0.7652164934687045
chr6	160229900	160230900	0.7483936220013225
chr6	160230000	160231000	0.46941514937492435
chr6	160230100	160231100	0.8085865059195584
chr6	160230200	160231200	0.2840505273549057
chr6	160230300	160231300	0.11102211158355127
chr6	160230400	160231400	-0.05394042253724572
chr6	160230500	160231500	-0.3161689906937684
chr6	160230600	160231600	-0.3365777398666393
chr6	160230700	160231700	-0.06093287029679665
chr6	160230800	160231800	-0.3838875918414442
chr6	160230900	160231900	-0.6034886037334434
chr6	160231000	160232000	-0.2708326147346999
chr6	160231100	160232100	-0.6162523860205893
chr6	160231200	160232200	-0.01369863028124132
chr6	160231300	160232300	-0.2379573366158879
chr6	160231400	160232400	0.31628341321549663
chr6	160231500	160232500	0.1301682150888627
chr6	160231600	160232600	0.059409398118160935
chr6	160231700	160232700	-0.6431455368553416
chr6	160231800	160232800	-1.2678763336818992
chr6	160231900	160232900	-1.6998776053271236
chr6	160232000	160233000	-1.527558842718303
chr6	160232100	160233100	-1.4116975201417068
chr6	160232200	160233200	-1.4646382699334433
chr6	160232400	160233400	-2.2325138204294026
chr6	160232500	160233500	-2.898715209357153
chr6	160232600	160233600	-2.4083711298053587
chr6	160233100	160234100	-0.7097237686983052
chr6	160233200	160234200	-0.9350670061960684
chr6	160233300	160234300	-0.9903345357687028
chr6	160233400	160234400	-0.8149553234914331
chr6	160233500	160234500	-0.10197917815636788
chr6	160233600	160234600	-0.2832366592642532
chr6	160233700	160234700	-1.3694690849908409
chr6	160233800	160234800	-1.2131574046043945
chr6	160233900	160234900	-0.6989080742540684
chr6	160234000	160235000	-0.9215514788858374
chr6	160234100	160235100	-0.777907742338607
chr6	160234200	160235200	-0.6975383152556317
chr6	160234300	160235300	-0.8227480112851412
chr6	160235500	160236500	0.2571267927340003
chr6	160235600	160236600	0.1642664530020866
chr6	160235700	160236700	0.18525023173543992
chr6	160235800	160236800	-0.25089725157195336
chr6	160235900	160236900	-0.08985355596990542
chr6	160236000	160237000	-0.29158841303894023
chr6	160236100	160237100	-0.632490168665072
chr6	160236200	160237200	-0.7722927614348087
chr6	160236300	160237300	-0.5036281904116238
chr6	160236400	160237400	-0.3204648875183084
chr6	160236500	160237500	-0.4415767976901978
chr6	160236600	160237600	-0.9274344696672422
chr6	160236700	160237700	-0.9545422521430932
chr6	160236800	160237800	-0.5308540700067774
chr6	160236900	160237900	-0.19087682677902987
chr6	160237000	160238000	-0.5637286502104452
chr6	160237100	160238100	0.012263212910480905
chr6	160237200	160238200	0.06485166890961462
chr6	160237300	160238300	-0.19165283507060293
chr6	160238300	160239300	0.22195914566505548
chr6	160238400	160239400	1.1690316957555211
chr6	160238500	160239500	1.6086785838793007
chr6	160238600	160239600	2.1174583268433973
chr6	160238700	160239700	2.765151237732736
chr6	160238800	160239800	2.2617281840059067
chr6	160238900	160239900	2.198292120947912
chr6	160239000	160240000	2.2413248069935423
chr6	160239100	160240100	1.7334981974533672
chr6	160239200	160240200	2.3806725245217417
chr6	160239300	160240300	2.9158488938899123
chr6	160239400	160240400	2.031478818274313
chr6	160239500	160240500	1.4459229681065977
chr6	160239600	160240600	1.1193959794784605
chr6	160239700	160240700	0.3143218776022925
chr6	160239800	160240800	1.0895075814537578
chr6	160239900	160240900	0.6187086957231646
chr6	160240000	160241000	1.0723556834889663
chr6	160240100	160241100	0.7837690393722774
chr6	160240200	160241200	0.17552367053129056
chr6	160240300	160241300	0.02726894757710268
chr6	160240400	160241400	0.8206245368626577
chr6	160240500	160241500	0.4142124822741631
chr6	160240600	160241600	0.5105055878440643
chr6	160240700	160241700	0.3903551814916232
chr6	160240800	160241800	0.4759711561229967
chr6	160240900	160241900	1.3086641408549264
chr6	160241000	160242000	0.10394933274182265
chr6	160241100	160242100	0.5076120143501508
chr6	160241200	160242200	0.4843165648260949
chr6	160241300	160242300	0.5535813700827004
chr6	160241400	160242400	0.3241907639458652
chr6	160241500	160242500	1.0602889556753632
chr6	160241600	160242600	0.7193791753495354
chr6	160241700	160242700	0.9057811357426137
chr6	160241800	160242800	0.07641083998056948
chr6	160241900	160242900	0.4391053771696872
chr6	160242000	160243000	1.0577278379098056
chr6	160242100	160243100	1.2322519512439136
chr6	160242200	160243200	1.147016108334731
chr6	160242300	160243300	0.9282299507292616
chr6	160242400	160243400	-0.13200928114888644
chr6	160242500	160243500	-0.12324468450667372
chr6	160242600	160243600	0.19794685406248688
chr6	160242700	160243700	0.8736904953403859
chr6	160242800	160243800	1.1285994888869328
chr6	160242900	160243900	0.6561505594379428
chr6	160243000	160244000	0.6725400503480949
chr6	160243100	160244100	0.43559827423369946
chr6	160243200	160244200	0.4076992285432113
chr6	160243300	160244300	0.9159002402559804
chr6	160243400	160244400	1.6492283833069319
chr6	160243500	160244500	1.5116186357701102
chr6	160243600	160244600	1.731376792052432
chr6	160243700	160244700	1.6360080882621946
chr6	160243800	160244800	2.196878483141707
chr6	160243900	160244900	2.1146283284260807
chr6	160244000	160245000	2.0787668266972323
chr6	160244100	160245100	2.106220884936305
chr6	160244200	160245200	2.131058955333423
chr6	160244300	160245300	1.9050613854183005
chr6	160244400	160245400	2.211186296052186
chr6	160244500	160245500	2.1486942171940986
chr6	160244600	160245600	1.6839545811306582
chr6	160244700	160245700	1.3278835733744163
chr6	160245900	160246900	1.829218869294461
chr6	160246000	160247000	1.9391643040140285
chr6	160246100	160247100	1.7317143918830182
chr6	160246200	160247200	1.350736605256886
chr6	160246300	160247300	0.7793145390925892
chr6	160246400	160247400	0.1738183230750899
chr6	160247100	160248100	1.0252047157770483
chr6	160247200	160248200	1.8051705575382355
chr6	160247300	160248300	1.9549165888810167
chr6	160247400	160248400	2.2950366461213267
chr6	160247500	160248500	2.0544022294240496
chr6	160247600	160248600	2.5779013508613784
chr6	160247700	160248700	3.0579317834254707
chr6	160247800	160248800	2.702773961596073
chr6	160247900	160248900	1.8964183822480951
chr6	160248000	160249000	2.271803055053579
chr6	160248100	160249100	2.4161794324588377
chr6	160248200	160249200	2.078468791256739
chr6	160248300	160249300	2.1424690077731414
chr6	160248400	160249400	1.9526554819409958
chr6	160248500	160249500	2.0763480728331083
chr6	160248600	160249600	1.2914533485663295
chr6	160248700	160249700	0.5148771316576857
chr6	160248800	160249800	0.6952749426313011
chr6	160248900	160249900	0.9063012726670738
chr6	160249700	160250700	1.4466044906952014
chr6	160249800	160250800	1.5195403553968332
chr6	160249900	160250900	1.4994139783990803
chr6	160250000	160251000	2.054950650778724
chr6	160250100	160251100	2.354640909525556
chr6	160250200	160251200	2.4322491578882848
chr6	160250300	160251300	3.07318984653528
chr6	160250400	160251400	3.2891724091720795
chr6	160250500	160251500	2.927083470701
chr6	160250600	160251600	2.832142961444542
chr6	160250700	160251700	2.2778589526084736
chr6	160250800	160251800	2.3817652243067347
chr6	160250900	160251900	2.5858344630643018
chr6	160251000	160252000	1.3791849381489834
chr6	160251100	160252100	0.9064302236250608
chr6	160251200	160252200	0.7260563918732456
chr6	160251300	160252300	0.1911380266116831
chr6	160251400	160252400	0.06806159264578215
chr6	160251500	160252500	0.6807844214550358
chr6	160251600	160252600	0.614503316418911
chr6	160251700	160252700	0.8363249348376275
chr6	160251800	160252800	0.6098168506919298
chr6	160251900	160252900	0.7950095332737833
chr6	160252000	160253000	1.4310726021616904
chr6	160252100	160253100	1.5601438930520966
chr6	160252200	160253200	1.5974105642339536
chr6	160252300	160253300	1.4053865837081534
chr6	160252400	160253400	1.4515471942088407
chr6	160252500	160253500	1.658780707613435
chr6	160252600	160253600	1.5667936816927277
chr6	160252700	160253700	1.7715685730561654
chr6	160252800	160253800	2.223755331692977
chr6	160252900	160253900	1.6741449762763554
chr6	160253000	160254000	1.5412240165647293
chr6	160253100	160254100	1.4483770340099829
chr6	160253200	160254200	1.2071795014309152
chr6	160253300	160254300	1.1718056379126722
chr6	160253400	160254400	1.6772182423511404
chr6	160253500	160254500	1.2073880445009182
chr6	160253600	160254600	1.1328447203741343
chr6	160253700	160254700	1.0846201917275988
chr6	160253800	160254800	0.7842990487631605
chr6	160253900	160254900	0.8203637388916314
chr6	160254000	160255000	0.8525208187027797
chr6	160254100	160255100	1.0665571022427056
chr6	160254200	160255200	1.5230819004474132
chr6	160254300	160255300	1.735595982830462
chr6	160254400	160255400	0.8803597162456851
chr6	160254500	160255500	1.6653526200023856
chr6	160254600	160255600	1.6346720867383198
chr6	160254700	160255700	0.9020916446375068
chr6	160254800	160255800	1.5725889663557258
chr6	160254900	160255900	1.965003374153248
chr6	160255000	160256000	2.275519081181832
chr6	160255100	160256100	1.9175017310500768
chr6	160255200	160256200	1.7656062177318659
chr6	160255300	160256300	1.8130631609442007
chr6	160255400	160256400	1.7968153656924155
chr6	160255500	160256500	1.159598679110041
chr6	160255600	160256600	1.1446306602924206
chr6	160255700	160256700	1.3530840175906484
chr6	160255800	160256800	0.7014023969465003
chr6	160255900	160256900	0.25710213205927235
chr6	160256900	160257900	0.5050708601220002
chr6	160257000	160258000	0.6221449530410871
chr6	160257100	160258100	0.3313727422671847
chr6	160257200	160258200	0.3440180830151228
chr6	160257300	160258300	0.09296748680751388
chr6	160257400	160258400	-0.496810115684373
chr6	160257500	160258500	-0.3812976428413835
chr6	160257600	160258600	0.3376479539526861
chr6	160257700	160258700	0.9265487729081536
chr6	160257800	160258800	1.3656540624414435
chr6	160257900	160258900	1.9660979830431449
chr6	160258000	160259000	2.431006651400558
chr6	160258100	160259100	2.931606839496081
chr6	160258200	160259200	2.9482787720210704
chr6	160258300	160259300	3.35604677950512
chr6	160258400	160259400	3.89296739777266
chr6	160258500	160259500	3.779607446030108
chr6	160258600	160259600	3.1099749796380607
chr6	160258700	160259700	2.235545892986421
chr6	160258800	160259800	1.9111875120588908
chr6	160258900	160259900	1.1577422015358774
chr6	160259000	160260000	0.43040489678861293
chr6	160259100	160260100	0.2748831404631708
chr6	160259200	160260200	0.9550731913874388
chr6	160259300	160260300	0.6723794931769587
chr6	160259400	160260400	0.5904205145309648
chr6	160259500	160260500	0.7446273354820537
chr6	160259600	160260600	1.174627773563251
chr6	160259700	160260700	1.8436841936940989
chr6	160259800	160260800	1.9274306782844808
chr6	160259900	160260900	2.5730873964889125
chr6	160260000	160261000	2.8870659942604826
chr6	160260100	160261100	3.039313692481708
chr6	160260200	160261200	2.8741405481021456
chr6	160260300	160261300	2.6742562432182178
chr6	160260400	160261400	2.4052446163729915
chr6	160260500	160261500	2.5470379990934635
chr6	160260600	160261600	2.5006091911389503
chr6	160260700	160261700	2.185439975588685
chr6	160260800	160261800	2.0724759014655887
chr6	160260900	160261900	1.6479511224343568
chr6	160261000	160262000	1.5108622195785848
chr6	160261100	160262100	1.5575627934338927
chr6	160261200	160262200	1.4457786379338722
chr6	160261300	160262300	1.5259216995684797
chr6	160261400	160262400	0.9932533825602032
chr6	160261500	160262500	0.8706635305729532
chr6	160261600	160262600	1.2222810969188274
chr6	160261700	160262700	0.8318564677854221
chr6	160261800	160262800	1.0295612461901351
chr6	160261900	160262900	1.8354954084873327
chr6	160262000	160263000	1.828633646129616
chr6	160262100	160263100	1.3424956696115882
chr6	160262200	160263200	1.024365918083311
chr6	160262300	160263300	1.0897775913030434
chr6	160262400	160263400	1.6052078248807544
chr6	160262500	160263500	1.2556582584140872
chr6	160262600	160263600	0.43601210006270985
chr6	160262700	160263700	1.1316200421261844
chr6	160262800	160263800	1.7212017214295083
chr6	160262900	160263900	1.1936340562568932
chr6	160263000	160264000	1.3664097726949607
chr6	160263100	160264100	1.4620567389269818
chr6	160263200	160264200	1.4716579237679346
chr6	160263300	160264300	1.2424993416536778
chr6	160263400	160264400	1.2824312777150273
chr6	160263500	160264500	1.1047492915145334
chr6	160263600	160264600	1.839606669223
chr6	160263700	160264700	1.5340274793368531
chr6	160263800	160264800	0.8091332567858942
chr6	160263900	160264900	0.9984614052381002
chr6	160264000	160265000	0.9183031831069692
chr6	160264100	160265100	0.7911367927736146
chr6	160264200	160265200	0.3989850345361645
chr6	160264300	160265300	0.7512899410526861
chr6	160264400	160265400	0.5694871220325004
chr6	160264500	160265500	1.1661615764509343
chr6	160264600	160265600	1.0759338118780668
chr6	160264700	160265700	0.9881086379392776
chr6	160264800	160265800	1.1498566927767204
chr6	160264900	160265900	1.3270031214535334
chr6	160265000	160266000	1.711202329267359
chr6	160265100	160266100	1.8509820588442758
chr6	160265200	160266200	2.2850885789663082
chr6	160265300	160266300	2.257653380128172
chr6	160265400	160266400	2.6360207704068856
chr6	160265500	160266500	2.5313427638730386
chr6	160265600	160266600	3.291096522323804
chr6	160265700	160266700	3.3228780124319712
chr6	160265800	160266800	3.030417757914416
chr6	160265900	160266900	2.6983205431717843
chr6	160266000	160267000	2.5646507965862035
chr6	160266100	160267100	2.5275112245119025
chr6	160266200	160267200	2.645017685286524
chr6	160266300	160267300	2.511510066013168
chr6	160266400	160267400	2.442486714035778
chr6	160266500	160267500	2.8029216656409672
chr6	160266600	160267600	2.5043686735095694
chr6	160266700	160267700	3.032288035938286
chr6	160266800	160267800	3.2297072022169724
chr6	160266900	160267900	3.097152748552796
chr6	160267000	160268000	3.252469855935891
chr6	160267100	160268100	3.5912254850514302
chr6	160267200	160268200	3.516616742286042
chr6	160267300	160268300	3.6180775873877113
chr6	160267400	160268400	3.7080675302037798
chr6	160267500	160268500	3.4522171770616543
chr6	160267600	160268600	3.0024260440595247
chr6	160267700	160268700	2.4107723623990696
chr6	160267800	160268800	2.6211084106703617
chr6	160267900	160268900	2.923576013996738
chr6	160268000	160269000	3.036859571225011
chr6	160268100	160269100	2.9819668273663162
chr6	160268200	160269200	2.6433551646782987
chr6	160268300	160269300	2.3665279529621115
chr6	160268400	160269400	2.652168810387671
chr6	160268500	160269500	2.517742380718261
chr6	160268600	160269600	2.8258015199393482
chr6	160268700	160269700	2.9037506443429715
chr6	160268800	160269800	2.326456080632813
chr6	160268900	160269900	2.223924228949478
chr6	160269000	160270000	2.1924090340683473
chr6	160269100	160270100	1.568583659100959
chr6	160269200	160270200	1.8738305339202521
chr6	160269300	160270300	2.2280447344507532
chr6	160269400	160270400	1.5369698015147433
chr6	160269500	160270500	2.1022539473647424
chr6	160269600	160270600	2.3530102673307383
chr6	160269700	160270700	2.695149653192864
chr6	160269800	160270800	2.912965760045473
chr6	160269900	160270900	3.3689996921914083
chr6	160270000	160271000	2.897876243959545
chr6	160270100	160271100	3.4193485301626225
chr6	160270200	160271200	3.103152595387656
chr6	160270300	160271300	2.9490430661536733
chr6	160270400	160271400	3.6200982913732087
chr6	160270500	160271500	3.299968428370992
chr6	160270600	160271600	2.439442545148129
chr6	160270700	160271700	1.7632137438948614
chr6	160270800	160271800	2.1467131857380086
chr6	160270900	160271900	0.8007702892737775
chr6	160271000	160272000	0.6136497963181404
chr6	160271400	160272400	1.4214905645161142
chr6	160271500	160272500	0.9627748341550428
chr6	160271600	160272600	0.5354253569227744
chr6	160271700	160272700	0.1804492037777712
chr6	160271800	160272800	-0.14227992217262034
chr6	160271900	160272900	0.08675071821506611
chr6	160272000	160273000	0.15369519345283958
chr6	160272100	160273100	0.008606283399508266
chr6	160272200	160273200	-0.031947301523671354
chr6	160272300	160273300	-0.9280660714793224
chr6	160273600	160274600	0.004839197425793718
chr6	160273700	160274700	-0.26890236935403594
chr6	160273800	160274800	0.33387210905318954
chr6	160273900	160274900	0.8827185122811104
chr6	160274000	160275000	1.0507831421298006
chr6	160274100	160275100	1.5532699621216643
chr6	160274200	160275200	2.0448319640636146
chr6	160274300	160275300	2.151704414772788
chr6	160274400	160275400	2.037384681666932
chr6	160274500	160275500	1.9913679836975249
chr6	160274600	160275600	2.502850903301262
chr6	160274700	160275700	3.0043475615275086
chr6	160274800	160275800	2.9049411792981967
chr6	160274900	160275900	2.4138554754540933
chr6	160275000	160276000	1.5716470333540764
chr6	160275100	160276100	1.441926259125655
chr6	160275200	160276200	0.26715595176579643
chr6	160275300	160276300	0.13920226247192086
chr6	160275400	160276400	0.6200146803651916
chr6	160275500	160276500	1.2639408480106236
chr6	160275600	160276600	1.4721215963262455
chr6	160275700	160276700	1.2552428733843854
chr6	160275800	160276800	1.0177335256441602
chr6	160275900	160276900	1.2923611065470983
chr6	160276000	160277000	1.7316190332033643
chr6	160276100	160277100	1.3175968209970812
chr6	160276200	160277200	2.0662814645258885
chr6	160276300	160277300	2.627322673340603
chr6	160276400	160277400	2.8650318938491326
chr6	160276500	160277500	3.442414487881712
chr6	160276600	160277600	3.584165224529615
chr6	160276700	160277700	2.9444941168212235
chr6	160276800	160277800	3.039566564573549
chr6	160276900	160277900	2.8301835288075226
chr6	160277000	160278000	2.6214539928661678
chr6	160277300	160278300	1.8192418255091367
chr6	160277400	160278400	1.5350486412257769
chr6	160277500	160278500	0.6622526475662833
chr6	160277600	160278600	0.7273387699819808
chr6	160277700	160278700	1.6683240052642296
chr6	160277800	160278800	1.9778401332186888
chr6	160278100	160279100	2.4086468038611857
chr6	160278200	160279200	2.8683832076304085
chr6	160278300	160279300	2.828685003098005
chr6	160278400	160279400	2.6709304815831088
chr6	160278500	160279500	2.7340536107198883
chr6	160278600	160279600	2.2829782287781337
chr6	160278700	160279700	1.9030790476838304
chr6	160278800	160279800	1.4585453433303728
chr6	160282400	160283400	1.3486645749854982
chr6	160282500	160283500	1.08699287704938
chr6	160282600	160283600	1.4058259111371565
chr6	160282700	160283700	1.5340775162366724
chr6	160282800	160283800	1.862408829221348
chr6	160282900	160283900	2.298559211242042
chr6	160283000	160284000	1.9396548506978812
chr6	160283100	160284100	1.8582506419097131
chr6	160283200	160284200	1.8278757043462104
chr6	160283300	160284300	1.4513075266855011
chr6	160286100	160287100	0.2922536421621901
chr6	160286200	160287200	-0.09803365150714834
chr6	160286300	160287300	-0.4361224674321426
chr6	160286400	160287400	0.07881348734069317
chr6	160286500	160287500	0.2342995910699525
chr6	160286600	160287600	0.14861904159513128
chr6	160286700	160287700	0.32524768832525514
chr6	160286800	160287800	0.06709987013238056
chr6	160286900	160287900	0.21657355195780936
chr6	160287000	160288000	0.3081022397495817
chr6	160287100	160288100	-0.3522132295086263
chr6	160287200	160288200	0.118692731646276
chr6	160287300	160288300	0.20683047848302585
chr6	160287400	160288400	-0.02706319036046747
chr6	160287500	160288500	0.2755119609616273
chr6	160287600	160288600	0.5163802679834236
chr6	160287700	160288700	0.3607088230999032
chr6	160287800	160288800	0.4255690389524509
chr6	160287900	160288900	0.2517798403422501
chr6	160288000	160289000	0.26540815653306765
chr6	160289700	160290700	-1.6518422017295782
chr6	160289800	160290800	-1.4351958371188358
chr6	160289900	160290900	-1.4134196411522064
chr6	160290000	160291000	-1.859919828748986
chr6	160290100	160291100	-1.5779978765797291
chr6	160290200	160291200	-1.8476036333027688
chr6	160290300	160291300	-1.3795626517524473
chr6	160290400	160291400	-0.963538536878058
chr6	160290500	160291500	-0.7554248647098332
chr6	160290600	160291600	-0.14482133636200165
chr6	160290700	160291700	-0.027607324909061183
chr6	160291200	160292200	1.0520622463772262
chr6	160291300	160292300	0.6265522465842933
chr6	160291400	160292400	0.16601335900358766
chr6	160291500	160292500	0.2421055459715189
chr6	160291600	160292600	0.06632852222511924
chr6	160291700	160292700	-0.027031690297596986
chr6	160291800	160292800	-0.12201029933649454
chr6	160291900	160292900	-0.2823954449642768
chr6	160293900	160294900	0.3809146985393952
chr6	160294000	160295000	-0.7060504337735735
chr6	160294100	160295100	-0.5237461788046027
chr6	160294200	160295200	-0.5533179369075204
chr6	160294300	160295300	-0.4465690704294893
chr6	160294400	160295400	-0.4768052841803434
chr6	160294500	160295500	-0.5314417502919329
chr6	160294600	160295600	-0.664510359098456
chr6	160294700	160295700	-1.128727793129449
chr6	160294800	160295800	-1.2635124734776941
chr6	160295600	160296600	0.8925916370006691
chr6	160295700	160296700	1.2667476252157763
chr6	160295800	160296800	1.2603771445429617
chr6	160295900	160296900	1.1893115499739868
chr6	160296000	160297000	1.1649587441490021
chr6	160296100	160297100	1.2015866017969394
chr6	160296200	160297200	1.3962757518527358
chr6	160296300	160297300	1.7384201487606066
chr6	160299400	160300400	3.2787872075037248
chr6	160299500	160300500	3.1040807134275537
chr6	160299600	160300600	2.7749972932101423
chr6	160299700	160300700	2.5750393383183883
chr6	160299800	160300800	2.302942884536109
chr6	160299900	160300900	2.5566826213408924
chr6	160300000	160301000	3.1592070076421077
chr6	160300100	160301100	2.7478319237882225
chr6	160300200	160301200	2.17933816145334
chr6	160300300	160301300	1.9315500710605435
chr6	160300400	160301400	1.2753486530007796
chr6	160300500	160301500	1.0115741621533634
chr6	160300600	160301600	0.9120964727884348
chr6	160300700	160301700	1.0094829838815862
chr6	160300800	160301800	1.5242620924360186
chr6	160300900	160301900	1.5321576779472488
chr6	160301000	160302000	0.8393616130448835
chr6	160301100	160302100	1.5295178880667255
chr6	160301200	160302200	1.6409913423532752
chr6	160301300	160302300	1.6054498385216285
chr6	160301400	160302400	1.6539858954306519
chr6	160301500	160302500	0.8452399836839927
chr6	160301600	160302600	0.6488479789148779
chr6	160301700	160302700	0.8726364115778139
chr6	160301800	160302800	0.8212938059687647
chr6	160301900	160302900	0.89218345270385
chr6	160302000	160303000	0.9181382023203687
chr6	160302100	160303100	1.0133459336338841
chr6	160302200	160303200	1.0596780306952969
chr6	160302300	160303300	1.077790991063702
chr6	160302400	160303400	1.0486303406525364
chr6	160302500	160303500	1.7251198607441292
chr6	160302600	160303600	2.2046359197319707
chr6	160302700	160303700	2.255143301099527
chr6	160302800	160303800	1.985426895428432
chr6	160304700	160305700	0.4900632156367277
chr6	160304800	160305800	0.4119025679812973
chr6	160304900	160305900	0.10350480134335303
chr6	160305000	160306000	-0.19371661643473678
chr6	160305100	160306100	-0.2999401938928352
chr6	160305200	160306200	-0.8257471010693411
chr6	160305300	160306300	-0.9046865155877284
chr6	160305400	160306400	-0.8167828812410779
chr6	160305500	160306500	-0.4401833827105051
chr6	160305600	160306600	0.2624461401416672
chr6	160306300	160307300	-0.2241582942243973
chr6	160306400	160307400	-0.2657746670725876
chr6	160308600	160309600	0.3959661042248659
chr6	160308700	160309700	0.4370593456855035
chr6	160308800	160309800	0.12683448143050702
chr6	160308900	160309900	0.03379672709348665
chr6	160309000	160310000	0.2697716062818529
chr6	160309100	160310100	0.2407196292690705
chr6	160309200	160310200	0.22384646432171684
chr6	160309300	160310300	0.1001539511053895
chr6	160309400	160310400	-0.09868678487339942
chr6	160310400	160311400	-1.325311939433417
chr6	160310500	160311500	-0.12661449060213548
chr6	160310600	160311600	0.3652110066598177
chr6	160310700	160311700	0.6635087284292892
chr6	160310800	160311800	-0.3290083579783286
chr6	160310900	160311900	-0.8651123385816575
chr6	160311000	160312000	-0.3812482116702885
chr6	160311100	160312100	-0.4617632308911611
chr6	160315300	160316300	0.007917269265491219
chr6	160315400	160316400	0.3499576202226921
chr6	160315500	160316500	0.5163961357760942
chr6	160315600	160316600	0.5290209249662121
chr6	160315700	160316700	0.2786438832707652
chr6	160315800	160316800	0.04747573551980749
chr6	160315900	160316900	0.3249238261440985
chr6	160316000	160317000	0.399612401174544
chr6	160316100	160317100	0.2976705428316345
chr6	160316200	160317200	-0.08148182256192411
chr6	160316300	160317300	-0.3216192037441449
chr6	160316400	160317400	-1.0885384810124283
chr6	160316500	160317500	-1.05568527950287
chr6	160316600	160317600	-1.0934763290143037
chr6	160316700	160317700	-0.9504998654508504
chr6	160316800	160317800	-0.7275730591951579
chr6	160316900	160317900	-1.3508191328096957
chr6	160317000	160318000	-1.3099067051018838
chr6	160318000	160319000	1.4356409529397491
chr6	160318100	160319100	0.9286713526434882
chr6	160318200	160319200	0.8759401930793907
chr6	160318300	160319300	0.8016087896161502
chr6	160318400	160319400	0.7380156981559925
chr6	160318500	160319500	0.7550591053101713
chr6	160318600	160319600	0.7448925253113574
chr6	160318700	160319700	0.9854797757957086
chr6	160318800	160319800	0.19605248172676493
chr6	160318900	160319900	-0.06619956741444327
chr6	160319000	160320000	-0.9093433490846108
chr6	160319100	160320100	-0.686369415474293
chr6	160319200	160320200	-0.9820932886400936
chr6	160319300	160320300	-0.6189486412076327
chr6	160319400	160320400	-1.044017404484938
chr6	160319500	160320500	-1.0421514427966976
chr6	160319600	160320600	-1.1715298556111409
chr6	160319700	160320700	-1.2382138398574285
chr6	160319800	160320800	-0.7665117591630249
chr6	160319900	160320900	-0.2483996285271001
chr6	160320000	160321000	0.3534971287022111
chr6	160320100	160321100	0.40129005137560897
chr6	160320200	160321200	0.426113527785105
chr6	160320300	160321300	0.19486657104931154
chr6	160320400	160321400	1.0880996288694142
chr6	160320500	160321500	1.0729654062304048
chr6	160320600	160321600	2.068036769557303
chr6	160320700	160321700	1.8434481590707088
chr6	160320800	160321800	1.6347389374381545
chr6	160320900	160321900	1.7037920968305214
chr6	160321000	160322000	0.9624758493940961
chr6	160321100	160322100	1.003875389011787
chr6	160321200	160322200	1.5927096130309164
chr6	160321300	160322300	1.4386377779326096
chr6	160321400	160322400	1.2018774871076183
chr6	160321500	160322500	1.4715893027657931
chr6	160321600	160322600	0.8348421068258408
chr6	160321700	160322700	0.9286997907743773
chr6	160321800	160322800	1.27997380067732
chr6	160321900	160322900	0.7331628936069259
chr6	160322000	160323000	1.260465986689278
chr6	160322100	160323100	1.0919510352593864
chr6	160322200	160323200	1.0459405940366289
chr6	160322300	160323300	0.990850376882102
chr6	160322400	160323400	1.074240796936497
chr6	160322500	160323500	0.3467121981249448
chr6	160322600	160323600	0.1811914708671324
chr6	160322700	160323700	0.12029450277762073
chr6	160322800	160323800	0.2281946484452693
chr6	160322900	160323900	0.5422062872845241
chr6	160323000	160324000	0.32237045790573404
chr6	160323100	160324100	0.34502800749160384
chr6	160324200	160325200	2.7503445573575083
chr6	160324300	160325300	2.8592154561809373
chr6	160324400	160325400	3.130418996303181
chr6	160324500	160325500	3.3272970476401498
chr6	160324600	160325600	3.2518410381287484
chr6	160324700	160325700	2.8647136326669584
chr6	160324800	160325800	2.63879411428992
chr6	160324900	160325900	2.5674873821786344
chr6	160325000	160326000	1.7716745135568053
chr6	160325100	160326100	1.4112313037082411
chr6	160325200	160326200	1.2916331533106788
chr6	160325300	160326300	0.6014977527480083
chr6	160325400	160326400	0.4084193834116421
chr6	160325500	160326500	0.17981279938676273
chr6	160325600	160326600	0.38924024952550185
chr6	160325700	160326700	0.9405431412250758
chr6	160326800	160327800	1.2064150805889782
chr6	160326900	160327900	0.8073759931243778
chr6	160328000	160329000	2.4932475437700043
chr6	160328100	160329100	2.560434822553666
chr6	160328200	160329200	3.0330584410020887
chr6	160328300	160329300	3.251170159352002
chr6	160328400	160329400	3.3625142803381007
chr6	160328500	160329500	3.9025848918935813
chr6	160328600	160329600	3.7410004381945865
chr6	160328700	160329700	3.424786904295765
chr6	160328800	160329800	2.6743011333026936
chr6	160328900	160329900	2.7801814920861614
chr6	160329500	160330500	0.2459814912084105
chr6	160329600	160330600	0.8442359257216147
chr6	160329700	160330700	0.6997151644221857
chr6	160329800	160330800	0.8345180284452876
chr6	160329900	160330900	0.5185905781611962
chr6	160330000	160331000	0.5726347068624201
chr6	160330100	160331100	0.9303856116958832
chr6	160330200	160331200	0.8332056927280402
chr6	160330300	160331300	0.5764144525639995
chr6	160330400	160331400	0.3396752352964754
chr6	160330500	160331500	0.13207000992285906
chr6	160330600	160331600	-0.542846459591524
chr6	160330700	160331700	-0.4435323022269097
chr6	160330800	160331800	-0.9576205176672988
chr6	160330900	160331900	-0.4915557624746672
chr6	160331000	160332000	-0.798237194834662
chr6	160331100	160332100	-0.3731096211033234
chr6	160331200	160332200	-0.2956900323922078
chr6	160331300	160332300	-0.059916214854768036
chr6	160331400	160332400	0.14959027187255022
chr6	160331500	160332500	0.6075903332440716
chr6	160331600	160332600	0.4536532347736871
chr6	160331700	160332700	0.8034341955882871
chr6	160331800	160332800	1.171089316715123
chr6	160331900	160332900	1.2613758408792624
chr6	160332000	160333000	1.6872960875891316
chr6	160332100	160333100	1.4798129105450817
chr6	160332200	160333200	1.5170370236887654
chr6	160332300	160333300	1.954820220796872
chr6	160332400	160333400	2.3130999272693646
chr6	160332500	160333500	2.10851334801286
chr6	160332600	160333600	2.578291424232254
chr6	160332700	160333700	2.624754100002633
chr6	160332800	160333800	3.123245949528008
chr6	160332900	160333900	2.380504650077833
chr6	160333000	160334000	2.497057438064138
chr6	160333100	160334100	3.055577907097212
chr6	160333200	160334200	3.215677725288547
chr6	160333300	160334300	3.0367458301993087
chr6	160333400	160334400	2.610704237291356
chr6	160333500	160334500	2.9664490448092664
chr6	160333600	160334600	2.4207672707291312
chr6	160333700	160334700	2.051035852830838
chr6	160333800	160334800	1.5490157170212662
chr6	160333900	160334900	1.870544062814684
chr6	160334000	160335000	1.5263727814938284
chr6	160334100	160335100	1.1830197281725232
chr6	160334200	160335200	1.3845376393701527
chr6	160334300	160335300	1.3798210925108083
chr6	160334400	160335400	1.8490672899281504
chr6	160334500	160335500	1.1740668812408817
chr6	160334600	160335600	1.4548569153412567
chr6	160334700	160335700	1.5204049878538597
chr6	160334800	160335800	1.4268755569436442
chr6	160334900	160335900	1.4105993728859776
chr6	160335000	160336000	1.3911407900694497
chr6	160335600	160336600	-1.0435728892888343
chr6	160335700	160336700	-0.9565156787457566
chr6	160335800	160336800	-1.3076135159633948
chr6	160335900	160336900	-1.1646783367579945
chr6	160336000	160337000	-0.9440423184013487
chr6	160336100	160337100	-0.6803405691658839
chr6	160336200	160337200	0.04385313143992053
chr6	160336300	160337300	0.19981174220222755
chr6	160336400	160337400	-0.4785092415051028
chr6	160336500	160337500	-0.383676146546812
chr6	160336600	160337600	0.8719968529150369
chr6	160336700	160337700	0.8691864699850242
chr6	160336800	160337800	1.3103149409653283
chr6	160336900	160337900	1.6027148188586782
chr6	160337000	160338000	1.601041608829819
chr6	160337100	160338100	1.7933665507299443
chr6	160337200	160338200	1.4646362675290885
chr6	160337300	160338300	1.5664671558985837
chr6	160337400	160338400	1.5337495194882167
chr6	160337500	160338500	1.8316581949071515
chr6	160337600	160338600	1.6295896587437868
chr6	160337700	160338700	2.172342845128644
chr6	160337800	160338800	2.7897336031044495
chr6	160337900	160338900	2.7336791223394474
chr6	160338000	160339000	2.636156734303733
chr6	160338100	160339100	1.9532589019805409
chr6	160338200	160339200	1.3141379266265092
chr6	160338300	160339300	1.8185369806753324
chr6	160338400	160339400	1.8182274886120056
chr6	160338500	160339500	1.4929032340290624
chr6	160338600	160339600	1.2254289978652966
chr6	160338700	160339700	0.6276682763883243
chr6	160338800	160339800	-0.39528390846558303
chr6	160338900	160339900	-0.8167189522187684
chr6	160339000	160340000	-0.9721817638653627
chr6	160340600	160341600	-0.21697495582579002
chr6	160340700	160341700	-0.04968706810341336
chr6	160340800	160341800	-0.5941926033787722
chr6	160340900	160341900	-1.2730133147833107
chr6	160341000	160342000	-0.9773555638827744
chr6	160341100	160342100	-0.6205792258617752
chr6	160341200	160342200	-0.5566417865810896
chr6	160341300	160342300	-0.505629377919304
chr6	160341400	160342400	-0.534472852891501
chr6	160341500	160342500	-0.605504397737789
chr6	160341600	160342600	0.12854313178624896
chr6	160341700	160342700	-0.7306220321187059
chr6	160341800	160342800	0.08239644205948406
chr6	160341900	160342900	0.4021112130680341
chr6	160342000	160343000	0.5402638327103458
chr6	160342100	160343100	0.638430775492951
chr6	160342200	160343200	0.6799256147149692
chr6	160342300	160343300	0.4605067527812275
chr6	160342400	160343400	0.8506701777138352
chr6	160342500	160343500	0.9568240363814108
chr6	160342600	160343600	0.3871265210450199
chr6	160342700	160343700	1.2705340213076812
chr6	160342800	160343800	0.8737858294195996
chr6	160344500	160345500	0.9474955031501079
chr6	160344600	160345600	1.158523850429689
chr6	160344700	160345700	0.33624087404564124
chr6	160344800	160345800	0.8451503850336879
chr6	160344900	160345900	0.904513991396812
chr6	160345000	160346000	1.3874687058792525
chr6	160345100	160346100	1.6562887845994023
chr6	160345200	160346200	2.1107651865842803
chr6	160345300	160346300	2.7600916196633856
chr6	160345400	160346400	2.6941331767031804
chr6	160345500	160346500	3.3969033419765213
chr6	160345600	160346600	3.613027338397643
chr6	160345700	160346700	3.899087975215501
chr6	160345800	160346800	3.635905694463364
chr6	160345900	160346900	3.538010468266495
chr6	160346000	160347000	3.2313057161637744
chr6	160346100	160347100	2.856644340030161
chr6	160346200	160347200	2.078820173986071
chr6	160346300	160347300	1.82094226516162
chr6	160346400	160347400	1.883022838283393
chr6	160346500	160347500	1.890584418492532
chr6	160346600	160347600	2.5946793344633265
chr6	160346700	160347700	3.690732418972555
chr6	160346800	160347800	3.859991135902893
chr6	160346900	160347900	4.771624817057622
chr6	160347000	160348000	5.16596029461424
chr6	160347100	160348100	5.443762446671468
chr6	160347200	160348200	5.782499671186911
chr6	160347300	160348300	5.558862338680859
chr6	160347400	160348400	5.4923428494334505
chr6	160349300	160350300	0.9932916429994592
chr6	160349400	160350400	0.9467902480361003
chr6	160349500	160350500	1.2165676815042934
chr6	160349600	160350600	1.6424659891306554
chr6	160349700	160350700	1.6309511405262105
chr6	160349800	160350800	1.5969703693234736
chr6	160349900	160350900	2.199646588546833
chr6	160350000	160351000	2.4244818240938137
chr6	160350100	160351100	1.9171903362002456
chr6	160350200	160351200	1.6344736575840784
chr6	160350300	160351300	1.4473776253544015
chr6	160350400	160351400	1.6832672070975871
chr6	160350500	160351500	1.4675698317976442
chr6	160350600	160351600	0.9289183220108232
chr6	160350700	160351700	0.911172609619879
chr6	160350800	160351800	0.9573703697079804
chr6	160350900	160351900	0.282110190718424
chr6	160351000	160352000	0.005857799826668047
chr6	160352800	160353800	1.594842504493004
chr6	160352900	160353900	1.670821154472515
chr6	160353000	160354000	1.0727571416163384
chr6	160353100	160354100	0.924091378845861
chr6	160353200	160354200	0.7194572072115127
chr6	160353300	160354300	0.6898806741372225
chr6	160353400	160354400	0.6360696896204832
chr6	160353500	160354500	0.3286631868220646
chr6	160353600	160354600	-0.7402529175653164
chr6	160353700	160354700	-0.9360717179347168
chr6	160353800	160354800	-0.3799712547989727
chr6	160353900	160354900	-0.3218241097806306
chr6	160354000	160355000	0.18928422703373288
chr6	160354100	160355100	0.4033443657646733
chr6	160354200	160355200	0.6756633893467849
chr6	160354300	160355300	0.9459724832108553
chr6	160354400	160355400	0.8108245458281248
chr6	160354500	160355500	0.7261063208178107
chr6	160354600	160355600	0.4556028732225438
chr6	160354700	160355700	1.0196968329436198
chr6	160354800	160355800	0.5437136375957627
chr6	160354900	160355900	0.6361444039018498
chr6	160355000	160356000	0.9294726280104819
chr6	160355100	160356100	0.9774389723151272
chr6	160355200	160356200	1.0035734405763268
chr6	160355300	160356300	1.5214929878114465
chr6	160355400	160356400	1.2770471544479003
chr6	160355500	160356500	1.3789056926294403
chr6	160355600	160356600	1.763322571759682
chr6	160355700	160356700	2.0140980898452856
chr6	160355800	160356800	2.3814236706204297
chr6	160355900	160356900	2.636487589593256
chr6	160356000	160357000	2.2945946567896924
chr6	160356100	160357100	2.2415274824596136
chr6	160356200	160357200	2.235239030083208
chr6	160356300	160357300	1.2111543579814965
chr6	160356400	160357400	1.91741043828303
chr6	160356500	160357500	2.2053432642943607
chr6	160356600	160357600	2.7239556939471723
chr6	160356700	160357700	2.445947557896032
chr6	160356800	160357800	2.5952129465446134
chr6	160356900	160357900	2.1201532341419576
chr6	160357000	160358000	2.182759919740253
chr6	160357100	160358100	2.0901108559250585
chr6	160357200	160358200	2.1441961092963626
chr6	160357300	160358300	2.6697660809849935
chr6	160357400	160358400	2.3446403315261737
chr6	160357500	160358500	2.5096092282540887
chr6	160357600	160358600	2.0341683023811936
chr6	160357700	160358700	1.328887820401074
chr6	160357800	160358800	0.8191108351722558
chr6	160357900	160358900	1.3514666469131635
chr6	160358000	160359000	1.4003951108398112
chr6	160358100	160359100	2.2167746437741167
chr6	160358200	160359200	2.6657457537538294
chr6	160358300	160359300	2.477772600848615
chr6	160358400	160359400	2.8801362106845887
chr6	160358500	160359500	2.6636191188452987
chr6	160358600	160359600	3.3895560154493163
chr6	160358700	160359700	3.933553410690152
chr6	160358800	160359800	4.322352442490841
chr6	160358900	160359900	3.4844158443724864
chr6	160359000	160360000	3.3780414416109914
chr6	160359100	160360100	2.0616406881127496
chr6	160359200	160360200	2.1219085927907955
chr6	160359300	160360300	3.3303200710464984
chr6	160359400	160360400	2.9155104011541435
chr6	160359500	160360500	3.218364885937384
chr6	160359600	160360600	2.3817554081851378
chr6	160359700	160360700	2.352946854924062
chr6	160359800	160360800	1.9375983811054367
chr6	160359900	160360900	2.549010809626421
chr6	160360000	160361000	1.947074281885996
chr6	160360100	160361100	2.394520839126271
chr6	160360200	160361200	2.107677097891597
chr6	160360300	160361300	1.0579603304574063
chr6	160360400	160361400	1.2149848690541816
chr6	160360500	160361500	0.995218021565634
chr6	160360600	160361600	0.8812024232630612
chr6	160360700	160361700	0.8789588816830571
chr6	160360800	160361800	0.8180795915924745
chr6	160360900	160361900	0.5011368708317233
chr6	160361000	160362000	1.2074008004113994
chr6	160361100	160362100	1.3132729036309978
chr6	160361200	160362200	1.204368710470388
chr6	160362900	160363900	2.6906546641042293
chr6	160363000	160364000	2.4345023524016005
chr6	160363100	160364100	2.0572015892001696
chr6	160363200	160364200	1.9141330117663813
chr6	160363300	160364300	1.8076141817042104
chr6	160363400	160364400	1.6765720085270233
chr6	160363900	160364900	2.2659981669496503
chr6	160364000	160365000	0.4885384240775913
chr6	160364100	160365100	0.5617714655831271
chr6	160364200	160365200	0.2283262788285824
chr6	160364300	160365300	0.014718017899617766
chr6	160364400	160365400	0.08935984171276573
chr6	160364500	160365500	-0.811327864803301
chr6	160364600	160365600	0.11083047322474418
chr6	160364700	160365700	-0.5513196554342988
chr6	160364800	160365800	-0.6411467549844888
chr6	160364900	160365900	-1.1182901908999574
chr6	160365000	160366000	0.45232160818067396
chr6	160365100	160366100	0.3423953720516163
chr6	160365200	160366200	0.4408539425940564
chr6	160365300	160366300	0.8556298784859787
chr6	160365400	160366400	0.5333583089999105
chr6	160365500	160366500	1.6781143725964185
chr6	160365600	160366600	1.0890890966933024
chr6	160365700	160366700	1.4969398583852531
chr6	160365800	160366800	1.189510780778615
chr6	160365900	160366900	1.1215681137891995
chr6	160366000	160367000	0.8454532609676192
chr6	160366100	160367100	1.0561583324818709
chr6	160366200	160367200	1.0526955635138258
chr6	160366300	160367300	0.5918313841572338
chr6	160366400	160367400	1.0687948624250796
chr6	160366500	160367500	0.35499632964645955
chr6	160366600	160367600	0.5700167260797765
chr6	160366700	160367700	0.7026606979792199
chr6	160366800	160367800	0.7180028890228924
chr6	160366900	160367900	0.7730237652409159
chr6	160367000	160368000	0.958514741942592
chr6	160367100	160368100	0.8690744351071283
chr6	160367200	160368200	1.251887978646873
chr6	160367300	160368300	1.9566784672822657
chr6	160367400	160368400	2.034496820872038
chr6	160367500	160368500	2.2076777266815046
chr6	160367600	160368600	1.9885794953888256
chr6	160367700	160368700	2.185775332351418
chr6	160367800	160368800	2.2252371297051403
chr6	160367900	160368900	2.43309011170946
chr6	160368000	160369000	2.2456323041327657
chr6	160368100	160369100	2.333649862446849
chr6	160368200	160369200	2.0746149780279883
chr6	160368300	160369300	1.9890273233232107
chr6	160368400	160369400	1.9173685106662783
chr6	160368500	160369500	2.2627063589228817
chr6	160368600	160369600	2.2132867970960968
chr6	160368700	160369700	1.7176996942464142
chr6	160368800	160369800	1.7932163171532711
chr6	160368900	160369900	1.9072523960624184
chr6	160369000	160370000	1.8483908478790818
chr6	160369100	160370100	1.8667225784324144
chr6	160369200	160370200	2.559370458017588
chr6	160369300	160370300	1.918073258841247
chr6	160369400	160370400	1.5208169305481598
chr6	160369500	160370500	1.572511531104166
chr6	160369600	160370600	1.9018201966932733
chr6	160369700	160370700	2.263459532346152
chr6	160369800	160370800	2.79328528820791
chr6	160369900	160370900	2.6485356093229298
chr6	160370000	160371000	2.554363876109431
chr6	160370100	160371100	2.8955908153058423
chr6	160370200	160371200	2.2925071619708994
chr6	160370300	160371300	3.1968484580661936
chr6	160370400	160371400	3.1395604700189783
chr6	160370500	160371500	2.9270094851344624
chr6	160370600	160371600	2.527767360156888
chr6	160370700	160371700	2.6138426491818003
chr6	160370800	160371800	2.1400172886919075
chr6	160370900	160371900	1.9995073057612167
chr6	160371000	160372000	1.6384039942619257
chr6	160371100	160372100	1.2991554569039996
chr6	160371200	160372200	1.6407707658244677
chr6	160371300	160372300	1.3071944613910902
chr6	160371400	160372400	1.7197215476606222
chr6	160371500	160372500	1.8100403607117364
chr6	160371600	160372600	1.8310666298327767
chr6	160371700	160372700	1.928254206031835
chr6	160371800	160372800	1.9793290614233607
chr6	160371900	160372900	2.030842661993748
chr6	160372000	160373000	2.7465775267148613
chr6	160372100	160373100	2.8779948215566136
chr6	160372200	160373200	2.4530647612573966
chr6	160372300	160373300	2.6478246592359063
chr6	160372400	160373400	2.467436276790858
chr6	160372500	160373500	2.113747286209968
chr6	160372600	160373600	1.9473417613039967
chr6	160372700	160373700	1.7212606143338898
chr6	160372800	160373800	1.277466155186088
chr6	160372900	160373900	1.0779167015960045
chr6	160373000	160374000	1.3978405964622753
chr6	160373100	160374100	1.084528019003253
chr6	160373200	160374200	1.49775690521864
chr6	160373300	160374300	1.2583600293325734
chr6	160373400	160374400	1.8148951019691568
chr6	160373500	160374500	2.396618863259003
chr6	160373600	160374600	2.5969605144265864
chr6	160373700	160374700	2.3602134421133107
chr6	160373800	160374800	2.502401484284542
chr6	160373900	160374900	2.897190165228624
chr6	160374000	160375000	2.7896931217795857
chr6	160374100	160375100	3.008886393345043
chr6	160374200	160375200	2.881982542019504
chr6	160374300	160375300	3.1300626321758838
chr6	160374400	160375400	2.6132869502015708
chr6	160374500	160375500	2.499708876913593
chr6	160374600	160375600	2.620391652873413
chr6	160374700	160375700	2.4365320720939163
chr6	160374800	160375800	2.4468860307026783
chr6	160374900	160375900	1.7967774673239787
chr6	160375000	160376000	0.7163924224962417
chr6	160375100	160376100	0.33129277240462884
chr6	160375200	160376200	0.06924822997935627
chr6	160375300	160376300	-0.2723284291240773
chr6	160375400	160376400	-0.7737679206323638
chr6	160375500	160376500	-0.6825348472578845
chr6	160375600	160376600	-0.5656776596903879
chr6	160375700	160376700	-0.4568571037485287
chr6	160375800	160376800	-0.29655381120296304
chr6	160375900	160376900	0.26389608606357146
chr6	160376000	160377000	1.4745360589389467
chr6	160376100	160377100	1.762398821393652
chr6	160376200	160377200	1.5867587812780228
chr6	160376300	160377300	1.3896576166415433
chr6	160376400	160377400	1.8843203715315229
chr6	160376500	160377500	1.4447620278985158
chr6	160376600	160377600	1.365869561654221
chr6	160376700	160377700	1.9072902424542024
chr6	160376800	160377800	2.360658127593584
chr6	160376900	160377900	2.28457913683004
chr6	160377000	160378000	2.22016052487963
chr6	160377100	160378100	2.218808131541629
chr6	160377200	160378200	2.5814729141781347
chr6	160377300	160378300	2.6578968704019683
chr6	160377400	160378400	2.4879949114698596
chr6	160377500	160378500	2.333980384371084
chr6	160377600	160378600	2.139208232600978
chr6	160377700	160378700	1.1579895069757264
chr6	160377800	160378800	0.6612807761812052
chr6	160377900	160378900	0.30069687572910075
chr6	160378000	160379000	0.0787075985742939
chr6	160378100	160379100	0.3387753698627113
chr6	160378200	160379200	0.3044427873641128
chr6	160378300	160379300	0.5702850878621438
chr6	160378400	160379400	0.9039140118169364
chr6	160378500	160379500	1.4582122112148037
chr6	160378600	160379600	1.4282792035694634
chr6	160378700	160379700	2.18634685686063
chr6	160378800	160379800	2.1264457478214642
chr6	160378900	160379900	2.198446409358456
chr6	160379000	160380000	2.1416269086060242
chr6	160379100	160380100	2.18876458891759
chr6	160379200	160380200	2.4227958186082863
chr6	160379300	160380300	2.2484851913862616
chr6	160379400	160380400	2.1293028766154207
chr6	160379500	160380500	2.052336594188316
chr6	160379600	160380600	1.5321860877779785
chr6	160379700	160380700	1.3433696763687175
chr6	160379800	160380800	1.6578623228996137
chr6	160379900	160380900	1.7204438684369483
chr6	160380000	160381000	1.23449529745852
chr6	160380100	160381100	0.9023251927569588
chr6	160380200	160381200	0.5813973665982193
chr6	160380300	160381300	0.1596783882603499
chr6	160380400	160381400	0.139982447637427
chr6	160380500	160381500	0.2784281401118542
chr6	160380600	160381600	0.8215950971009649
chr6	160380700	160381700	1.1152328417603867
chr6	160380800	160381800	0.7673403969723409
chr6	160380900	160381900	0.20031807003461985
chr6	160381000	160382000	0.3608943983593719
chr6	160381100	160382100	0.4028122016283105
chr6	160381200	160382200	0.20179811942261056
chr6	160381300	160382300	1.4490914320289672
chr6	160381400	160382400	1.85264755059306
chr6	160381500	160382500	1.3874007734517704
chr6	160381600	160382600	1.1441266865238906
chr6	160381700	160382700	0.7242160176598418
chr6	160381800	160382800	0.93774267864841
chr6	160381900	160382900	1.3789484283095492
chr6	160382000	160383000	0.8526091422648058
chr6	160382100	160383100	1.2269291774105275
chr6	160382200	160383200	1.7229297437410518
chr6	160382300	160383300	1.0335378519189065
chr6	160382400	160383400	0.7221416056837497
chr6	160382500	160383500	0.8890688101616594
chr6	160382600	160383600	0.9855175918439965
chr6	160382700	160383700	1.1109936139208147
chr6	160382800	160383800	1.5756874665560818
chr6	160382900	160383900	1.7228516537245286
chr6	160383000	160384000	2.370841847133687
chr6	160383100	160384100	2.014435977730007
chr6	160383200	160384200	1.842018578499356
chr6	160383300	160384300	2.1125465638994125
chr6	160383400	160384400	2.2370534749757507
chr6	160383500	160384500	2.3423402097155064
chr6	160383600	160384600	2.444980636354769
chr6	160383700	160384700	2.618456154566902
chr6	160383800	160384800	2.553186409997332
chr6	160383900	160384900	2.6870085443493528
chr6	160384000	160385000	2.961729921392696
chr6	160384100	160385100	3.0448196422873317
chr6	160384200	160385200	2.9281290797503985
chr6	160384300	160385300	2.515817105616059
chr6	160384400	160385400	2.194519937879376
chr6	160384500	160385500	2.0008504509903764
chr6	160384600	160385600	2.133533025239157
chr6	160386800	160387800	0.8769530364592134
chr6	160386900	160387900	0.5032678282711924
chr6	160387000	160388000	0.6201027410723318
chr6	160387100	160388100	1.439337843921915
chr6	160387200	160388200	1.4010553795201683
chr6	160387300	160388300	1.3879332505312296
chr6	160387400	160388400	1.6478933968604732
chr6	160387500	160388500	2.1853978443509305
chr6	160387600	160388600	2.425374890288872
chr6	160387700	160388700	2.1557248261819395
chr6	160387800	160388800	2.0233169544133163
chr6	160387900	160388900	2.300973514709061
chr6	160388000	160389000	2.8529729416542455
chr6	160388100	160389100	1.660161727072893
chr6	160388200	160389200	1.3278610441515384
chr6	160388300	160389300	1.3452754634252486
chr6	160388400	160389400	1.534015399055579
chr6	160388500	160389500	0.9454468639248552
chr6	160388600	160389600	1.243460717979302
chr6	160388700	160389700	1.5593066010449037
chr6	160388800	160389800	1.839288243727556
chr6	160388900	160389900	2.7249073849254035
chr6	160389000	160390000	2.168246970033458
chr6	160389100	160390100	2.3263280058930857
chr6	160389200	160390200	2.3147891389269257
chr6	160389300	160390300	2.317169351679884
chr6	160389400	160390400	2.2047350284906493
chr6	160389500	160390500	2.2565423340349424
chr6	160389600	160390600	2.3191385253682952
chr6	160389700	160390700	2.3859179733294043
chr6	160389800	160390800	2.4244935987705047
chr6	160389900	160390900	1.6764274716308405
chr6	160390000	160391000	1.8844018443058912
chr6	160390100	160391100	2.3443927186142584
chr6	160390200	160391200	2.17507019341124
chr6	160390300	160391300	1.9366327797342344
chr6	160390400	160391400	1.834341507787532
chr6	160390500	160391500	2.397132418562823
chr6	160390600	160391600	1.6734587111675443
chr6	160390700	160391700	1.0863434373096366
chr6	160390800	160391800	0.7390979751144322
chr6	160390900	160391900	0.3637972602306479
chr6	160391000	160392000	0.28528899044607053
chr6	160391100	160392100	0.3640600737333461
chr6	160391200	160392200	0.4191446600473114
chr6	160391300	160392300	0.7335641303109014
chr6	160391400	160392400	0.5667369776999651
chr6	160391500	160392500	-0.25241305905600864
chr6	160391600	160392600	0.11787752480490415
chr6	160391700	160392700	0.5815187120520025
chr6	160391800	160392800	0.8634688195007603
chr6	160391900	160392900	1.1950386800553194
chr6	160392000	160393000	1.0508299466682498
chr6	160392100	160393100	0.43149740270510495
chr6	160392200	160393200	0.6805224764620931
chr6	160392300	160393300	0.6875459406405733
chr6	160392400	160393400	0.6144978796688011
chr6	160393500	160394500	2.3572792187405383
chr6	160393600	160394600	2.690632156756509
chr6	160393700	160394700	2.2486727283807983
chr6	160393800	160394800	1.6012599469158533
chr6	160393900	160394900	2.2682911669806542
chr6	160394000	160395000	2.4529518612330694
chr6	160394100	160395100	2.6757075385016607
chr6	160394200	160395200	3.065915988668685
chr6	160394300	160395300	2.2846988651839584
chr6	160394400	160395400	1.3853581633220529
chr6	160394500	160395500	1.780083595294143
chr6	160394600	160395600	1.5058435817424092
chr6	160394700	160395700	1.8256786070925093
chr6	160394800	160395800	1.4705884948905985
chr6	160394900	160395900	1.22689115748754
chr6	160395000	160396000	1.2668342712513776
chr6	160395100	160396100	0.3844248385756097
chr6	160395200	160396200	0.4190754975405677
chr6	160395300	160396300	1.0174482617915852
chr6	160395400	160396400	1.4079068508507175
chr6	160395500	160396500	1.0795393271669291
chr6	160395600	160396600	1.1270793567151378
chr6	160395700	160396700	0.9827982997665804
chr6	160395800	160396800	1.4613407768042146
chr6	160395900	160396900	0.8111821696447071
chr6	160396000	160397000	0.8701605545611918
chr6	160396100	160397100	1.0049539274409136
chr6	160396200	160397200	0.9982940572785076
chr6	160396300	160397300	1.1189285338372017
chr6	160396400	160397400	1.286168796447834
chr6	160396500	160397500	1.675614665883114
chr6	160396600	160397600	1.5036550025583704
chr6	160396700	160397700	1.3847303793402113
chr6	160396800	160397800	1.3209029145116014
chr6	160396900	160397900	1.80251259147119
chr6	160397000	160398000	1.3022513063550718
chr6	160397100	160398100	1.82861174887002
chr6	160397200	160398200	1.3762414187745664
chr6	160397300	160398300	1.125112663126885
chr6	160397400	160398400	1.4489228429765773
chr6	160397800	160398800	1.1244879203107654
chr6	160397900	160398900	0.7958962850473819
chr6	160398000	160399000	1.3754433075093722
chr6	160398100	160399100	0.5287186793998935
chr6	160398200	160399200	1.227732232558732
chr6	160398300	160399300	1.198115673068192
chr6	160398400	160399400	1.0318045203008643
chr6	160398500	160399500	0.32283551146553546
chr6	160398600	160399600	0.9271653598971464
chr6	160398700	160399700	0.8370428813496582
chr6	160398800	160399800	1.1889744982751802
chr6	160398900	160399900	0.6596337874375375
chr6	160399000	160400000	0.41782389788973445
chr6	160399100	160400100	1.0719258995104388
chr6	160399500	160400500	0.9893389247140036
chr6	160399600	160400600	0.2344279781891544
chr6	160401000	160402000	-0.11534059372781015
chr6	160401100	160402100	0.2674395834382841
chr6	160401200	160402200	-0.3705257383298816
chr6	160401300	160402300	-0.2052997077524198
chr6	160401400	160402400	0.7781493325313491
chr6	160401500	160402500	0.903619418367458
chr6	160401600	160402600	1.0740749562214322
chr6	160401700	160402700	1.0810715668316986
chr6	160401800	160402800	1.4312154746592305
chr6	160401900	160402900	2.5584656747299857
chr6	160402000	160403000	2.405882481940243
chr6	160402100	160403100	2.0176763173153964
chr6	160402200	160403200	2.3925140959583344
chr6	160402300	160403300	1.8195478581773927
chr6	160402400	160403400	1.5794612223554727
chr6	160402500	160403500	1.8009571339436483
chr6	160402600	160403600	1.5410936527435797
chr6	160402700	160403700	1.6937661483309323
chr6	160402800	160403800	1.3665897451987912
chr6	160402900	160403900	0.4652477622604495
chr6	160403000	160404000	1.162816851476227
chr6	160403100	160404100	1.49343724269815
chr6	160403200	160404200	0.7043418081512922
chr6	160403300	160404300	0.8379478749046033
chr6	160403400	160404400	0.9340368728403944
chr6	160403500	160404500	0.8628012771465824
chr6	160403600	160404600	1.101629722344572
chr6	160403700	160404700	1.5013749041806024
chr6	160403800	160404800	1.5861414911817953
chr6	160404900	160405900	0.8315923518261606
chr6	160405000	160406000	0.6946308485716474
chr6	160405100	160406100	1.2596408105653678
chr6	160405200	160406200	1.8675747607952475
chr6	160405300	160406300	2.439460169833993
chr6	160405400	160406400	2.9036959831251417
chr6	160405500	160406500	3.2630870476516067
chr6	160405600	160406600	3.169367169251763
chr6	160405700	160406700	3.2623060296780437
chr6	160405800	160406800	2.552413164975107
chr6	160405900	160406900	2.5446888065392796
chr6	160406000	160407000	2.9635106053775484
chr6	160406100	160407100	2.4859673650626104
chr6	160406200	160407200	2.1281273036863144
chr6	160406300	160407300	2.0719236985042007
chr6	160406400	160407400	2.603737376348496
chr6	160406500	160407500	1.8740714925753281
chr6	160406600	160407600	2.3317747190025884
chr6	160406700	160407700	2.147191702734668
chr6	160406800	160407800	2.2981109914768933
chr6	160406900	160407900	2.26044347806288
chr6	160407000	160408000	2.1991962408309367
chr6	160407100	160408100	2.4908485737828774
chr6	160407200	160408200	1.9797613118165016
chr6	160407300	160408300	1.6136139817391073
chr6	160407400	160408400	1.1119305574853329
chr6	160407500	160408500	1.7999700737990536
chr6	160407600	160408600	2.2256218453092087
chr6	160407700	160408700	2.652028978550113
chr6	160407800	160408800	2.8272541694009465
chr6	160407900	160408900	2.814047227928228
chr6	160408000	160409000	2.3297329578822565
chr6	160409400	160410400	1.1558758945052965
chr6	160409500	160410500	1.1188730858333376
chr6	160409600	160410600	0.7368096765540646
chr6	160409700	160410700	0.5753100117584007
chr6	160409800	160410800	1.1643627906530076
chr6	160409900	160410900	1.3692739583060622
chr6	160410000	160411000	1.739654685546927
chr6	160410100	160411100	1.6751421262765818
chr6	160410200	160411200	1.3268452036252985
chr6	160410300	160411300	1.0143606928269702
chr6	160410400	160411400	1.5825968323118829
chr6	160410500	160411500	2.0052721370860804
chr6	160410600	160411600	1.9500772263126347
chr6	160410700	160411700	1.8352744753237256
chr6	160410800	160411800	1.172995826327667
chr6	160410900	160411900	1.167560997043274
chr6	160411000	160412000	0.8119531044204069
chr6	160411100	160412100	1.5043349303755458
chr6	160411200	160412200	1.8456453765265624
chr6	160411300	160412300	2.5258402393320685
chr6	160411400	160412400	1.5110391384584547
chr6	160411500	160412500	0.985011495841986
chr6	160411600	160412600	1.8974896594075343
chr6	160411700	160412700	2.416786499189893
chr6	160411800	160412800	2.6786415565149237
chr6	160411900	160412900	2.995544781227502
chr6	160412000	160413000	2.4690737210230878
chr6	160412100	160413100	2.127314992767745
chr6	160412200	160413200	2.125427793160521
chr6	160412300	160413300	1.517982833365214
chr6	160412400	160413400	1.5372444789818769
chr6	160412500	160413500	1.4245225739145655
chr6	160412600	160413600	0.7683094244056259
chr6	160412700	160413700	0.7352754172629061
chr6	160412800	160413800	0.8505494708442333
chr6	160412900	160413900	0.0016564342514897672
chr6	160413000	160414000	0.5046378760133665
chr6	160413100	160414100	0.23987843678244125
chr6	160413200	160414200	-0.03981335173687474
chr6	160413300	160414300	0.07041363793707336
chr6	160413400	160414400	0.496890438238667
chr6	160413500	160414500	0.7495329932692422
chr6	160413600	160414600	1.1988881208344733
chr6	160413700	160414700	1.5686710070690175
chr6	160413800	160414800	1.0742076837458356
chr6	160413900	160414900	2.034409657539666
chr6	160414000	160415000	1.9714810340077495
chr6	160414100	160415100	2.1854297443970854
chr6	160414200	160415200	2.034092671392017
chr6	160414300	160415300	2.209894626555909
chr6	160414400	160415400	3.0290951968714817
chr6	160414500	160415500	3.6576261663296004
chr6	160414600	160415600	3.943624584864288
chr6	160414700	160415700	3.767351289495848
chr6	160414800	160415800	3.807067441153592
chr6	160414900	160415900	4.127973143313384
chr6	160415000	160416000	4.1054537995835005
chr6	160415100	160416100	4.118834674183634
chr6	160415200	160416200	4.136814896087878
chr6	160415300	160416300	4.172966667289045
chr6	160415400	160416400	3.663311057233056
chr6	160415500	160416500	3.4862860862875467
chr6	160415600	160416600	3.1673456487870104
chr6	160415700	160416700	2.74089941015972
chr6	160415800	160416800	3.089068069538232
chr6	160415900	160416900	2.526939895733558
chr6	160416000	160417000	2.437060791685354
chr6	160416100	160417100	2.4807609993818964
chr6	160416200	160417200	2.0616894411878235
chr6	160416300	160417300	1.9376967084073653
chr6	160416400	160417400	1.6620670045616768
chr6	160416500	160417500	1.156779277519233
chr6	160416600	160417600	0.7908730204653366
chr6	160416700	160417700	0.8013337931124745
chr6	160416800	160417800	1.0014355317890171
chr6	160416900	160417900	0.8217152476018321
chr6	160417000	160418000	1.1588893257468316
chr6	160417100	160418100	1.0262659739525262
chr6	160417200	160418200	1.678580233613152
chr6	160417300	160418300	1.1603122707892568
chr6	160417400	160418400	1.0966607349894395
chr6	160417500	160418500	1.1664297710194624
chr6	160417600	160418600	1.1860040854350498
chr6	160417700	160418700	1.5607659287144795
chr6	160417800	160418800	1.3203937268905763
chr6	160417900	160418900	1.2826761420651216
chr6	160418000	160419000	0.9592987284462284
chr6	160418100	160419100	1.2851461507547877
chr6	160418200	160419200	0.6933264194327372
chr6	160418300	160419300	0.991460793473338
chr6	160418400	160419400	1.1422196756197884
chr6	160418500	160419500	0.9877132037826925
chr6	160418600	160419600	1.4223445689955032
chr6	160418700	160419700	1.7733897007962476
chr6	160418800	160419800	0.9282516149673818
chr6	160418900	160419900	1.5530089940974796
chr6	160419000	160420000	1.6959360617528902
chr6	160419100	160420100	1.715633413126593
chr6	160419200	160420200	2.49741639959984
chr6	160419300	160420300	2.162283457398236
chr6	160419400	160420400	2.3260264542162297
chr6	160419500	160420500	2.5094304459742403
chr6	160419600	160420600	2.6093968711198245
chr6	160419700	160420700	2.2102683740832805
chr6	160419800	160420800	3.3207690089466344
chr6	160419900	160420900	3.1056012128238115
chr6	160420000	160421000	2.8828722260495443
chr6	160420100	160421100	2.9339599329979738
chr6	160420200	160421200	2.868904352999649
chr6	160420300	160421300	3.3481897077257345
chr6	160420400	160421400	3.4259691860840307
chr6	160420500	160421500	3.1375005512572303
chr6	160420600	160421600	3.002977367928321
chr6	160420700	160421700	2.373307928322539
chr6	160420800	160421800	1.9618753638091384
chr6	160420900	160421900	1.8362213984706857
chr6	160421000	160422000	2.586819861082965
chr6	160421100	160422100	2.262568599583312
chr6	160421200	160422200	2.095608034659351
chr6	160421300	160422300	2.5683384834023895
chr6	160421400	160422400	2.152371459464713
chr6	160421500	160422500	2.98542815925981
chr6	160421600	160422600	3.2154282863671706
chr6	160421700	160422700	3.9226207695740247
chr6	160421800	160422800	3.825627321140855
chr6	160421900	160422900	3.5633219288609856
chr6	160422000	160423000	2.9400557181757865
chr6	160422100	160423100	2.6671593864206535
chr6	160422200	160423200	2.6751281819414046
chr6	160422300	160423300	2.2657690673708237
chr6	160422400	160423400	2.519779660374944
chr6	160422500	160423500	1.8578642274776689
chr6	160422600	160423600	0.844949908207227
chr6	160422700	160423700	0.5714565946103062
chr6	160422800	160423800	0.6224123546505339
chr6	160422900	160423900	0.952532455035381
chr6	160423000	160424000	0.7460281053523823
chr6	160423100	160424100	0.7711739002797291
chr6	160423200	160424200	0.4237554284537804
chr6	160423300	160424300	0.5533312547837009
chr6	160423400	160424400	0.6808738672973291
chr6	160423500	160424500	0.9682650245788228
chr6	160423600	160424600	1.753823207860659
chr6	160423700	160424700	1.6832277341667101
chr6	160423800	160424800	1.5726769253214967
chr6	160423900	160424900	1.8686627091844288
chr6	160424000	160425000	2.817353542482942
chr6	160424100	160425100	2.6699981579911314
chr6	160424200	160425200	2.9113425228312524
chr6	160424300	160425300	2.7014521782640566
chr6	160424400	160425400	2.49990215737804
chr6	160424500	160425500	2.4908657594672525
chr6	160424600	160425600	2.277073913885713
chr6	160424700	160425700	2.3704415271282584
chr6	160424800	160425800	3.1821265194042043
chr6	160424900	160425900	2.6502063083505423
chr6	160425000	160426000	2.3415503159210593
chr6	160425100	160426100	2.621372203430324
chr6	160425200	160426200	2.761824602489876
chr6	160425300	160426300	2.9161090540728134
chr6	160425400	160426400	2.4993204733004752
chr6	160425500	160426500	2.5838745295699446
chr6	160425600	160426600	2.8074916667865644
chr6	160425700	160426700	2.710476174046184
chr6	160425800	160426800	2.0546775513879614
chr6	160425900	160426900	1.7904167253321357
chr6	160426000	160427000	1.6115448163449906
chr6	160426100	160427100	1.3599242595324823
chr6	160426200	160427200	1.02123773694086
chr6	160426300	160427300	0.6795148472140227
chr6	160426400	160427400	1.4130792246688997
chr6	160426500	160427500	1.7626106454625914
chr6	160426600	160427600	1.7850687250316704
chr6	160426700	160427700	2.331448376885706
chr6	160426800	160427800	2.075835356032499
chr6	160426900	160427900	2.3878399946497564
chr6	160427000	160428000	2.6094305970753813
chr6	160428100	160429100	1.9554492467343223
chr6	160428200	160429200	2.3172528160239247
chr6	160428300	160429300	2.4204174413836124
chr6	160428400	160429400	3.328882203174065
chr6	160428500	160429500	3.3906214625117452
chr6	160428600	160429600	2.9872487049694816
chr6	160428700	160429700	3.1827869232049006
chr6	160428800	160429800	3.1721063524713258
chr6	160428900	160429900	3.3325286351087526
chr6	160429000	160430000	3.2934869599375087
chr6	160429100	160430100	3.1488821472006965
chr6	160429200	160430200	3.0152898654242115
chr6	160429300	160430300	2.374753265331332
chr6	160429400	160430400	1.3527745538762397
chr6	160429500	160430500	0.9552593721802928
chr6	160429600	160430600	1.414261868824623
chr6	160429700	160430700	1.6932950985624144
chr6	160429800	160430800	2.432117517555143
chr6	160429900	160430900	2.600017412029585
chr6	160430000	160431000	2.264686567890247
chr6	160430100	160431100	2.647317222528736
chr6	160430200	160431200	2.4662047316728963
chr6	160430300	160431300	2.4427109637830653
chr6	160430400	160431400	2.6937633619888195
chr6	160430500	160431500	3.0634667263034685
chr6	160430600	160431600	3.2819940568176165
chr6	160430700	160431700	3.1247147243670352
chr6	160430800	160431800	2.1890305643972328
chr6	160430900	160431900	1.5808487206030308
chr6	160431000	160432000	1.8883387295051786
chr6	160431100	160432100	1.3277966161283778
chr6	160431200	160432200	1.6617558792727618
chr6	160431300	160432300	1.5725118694572469
chr6	160431400	160432400	2.1397080505518127
chr6	160431500	160432500	1.9701278056639813
chr6	160431600	160432600	1.3834788902428954
chr6	160431700	160432700	1.5292025302195351
chr6	160431800	160432800	1.9624844788481373
chr6	160431900	160432900	2.807741872012146
chr6	160432000	160433000	2.177373467568935
chr6	160432100	160433100	2.3096015266292707
chr6	160432200	160433200	1.9009634942764435
chr6	160432300	160433300	2.104778658813565
chr6	160432400	160433400	1.5731752775823071
chr6	160432500	160433500	1.721105122082309
chr6	160432600	160433600	1.6821238404942769
chr6	160432700	160433700	1.032980080165624
chr6	160432800	160433800	-0.1804683263844932
chr6	160432900	160433900	-1.6577959561999551
chr6	160433000	160434000	-1.3361679869485563
chr6	160433100	160434100	-0.2447243825835296
chr6	160433200	160434200	-0.017738258325763482
chr6	160433300	160434300	-0.2577843689718414
chr6	160433400	160434400	0.15286046948213872
chr6	160433500	160434500	-0.1600820699033754
chr6	160433600	160434600	-0.3869233687218672
chr6	160433700	160434700	0.027399204247179062
chr6	160433800	160434800	0.770992366355585
chr6	160433900	160434900	1.5348709705679355
chr6	160434000	160435000	1.767102867926267
chr6	160434100	160435100	1.3686490994164708
chr6	160434200	160435200	1.7574316303729884
chr6	160434300	160435300	2.215167416563592
chr6	160434400	160435400	2.0787058003974312
chr6	160434500	160435500	2.259892232470408
chr6	160434600	160435600	2.264107611180844
chr6	160434700	160435700	1.9161500542987608
chr6	160434800	160435800	2.521426823188479
chr6	160434900	160435900	2.2744388034002663
chr6	160435000	160436000	2.4568422754595893
chr6	160435100	160436100	2.3565398776297517
chr6	160435200	160436200	1.9332764801050748
chr6	160435300	160436300	1.7744046064745669
chr6	160435400	160436400	1.6077822936624857
chr6	160435500	160436500	1.5719466696093911
chr6	160435600	160436600	1.6283417337457962
chr6	160435700	160436700	2.0935698902357642
chr6	160435800	160436800	1.4966704525157404
chr6	160435900	160436900	1.5062073166611214
chr6	160436000	160437000	1.5024905338055559
chr6	160436100	160437100	1.3026303569708149
chr6	160436200	160437200	1.6428972605212215
chr6	160436300	160437300	2.0596720182848847
chr6	160436400	160437400	2.0460222920170104
chr6	160436500	160437500	1.9834113392648016
chr6	160436600	160437600	2.127991709074353
chr6	160436700	160437700	1.9085325878927049
chr6	160436800	160437800	1.6703659725082722
chr6	160436900	160437900	2.036929604648599
chr6	160437000	160438000	2.0126837005454776
chr6	160437100	160438100	1.7105711027654575
chr6	160437200	160438200	0.7338132119234988
chr6	160437300	160438300	0.3578156210134805
chr6	160437400	160438400	0.796225506459436
chr6	160437500	160438500	0.3591545348116985
chr6	160437600	160438600	0.7831289228945794
chr6	160437700	160438700	1.2794385067770029
chr6	160437800	160438800	1.9357438414334869
chr6	160437900	160438900	1.8073466151205355
chr6	160438000	160439000	1.7512383454552416
chr6	160438100	160439100	1.4526417813739958
chr6	160438200	160439200	2.1739430047090016
chr6	160438300	160439300	2.2750070787815635
chr6	160438400	160439400	2.0502569999901548
chr6	160438500	160439500	2.351030350602558
chr6	160438600	160439600	1.2528074329346606
chr6	160438700	160439700	0.623664340599026
chr6	160438800	160439800	0.5702127078559648
chr6	160438900	160439900	0.7642500835052324
chr6	160439000	160440000	1.2946049879681893
chr6	160439100	160440100	2.399575363378748
chr6	160439200	160440200	1.7884006190996788
chr6	160439300	160440300	2.081260711922815
chr6	160439400	160440400	2.6273059166725545
chr6	160439500	160440500	3.1980918357329498
chr6	160439600	160440600	3.7461114108383566
chr6	160439700	160440700	3.9831608803333967
chr6	160439800	160440800	3.7676891078725765
chr6	160439900	160440900	3.4199002174301176
chr6	160440000	160441000	3.196064919617158
chr6	160440100	160441100	3.228219218688683
chr6	160440200	160441200	4.015923137892837
chr6	160440300	160441300	3.1997872627272748
chr6	160440400	160441400	2.7547893974443483
chr6	160440500	160441500	2.69953045272191
chr6	160440600	160441600	2.7288041188290046
chr6	160441700	160442700	1.7389854247433882
chr6	160441800	160442800	2.1007850364231504
chr6	160441900	160442900	1.2823781227730202
chr6	160443400	160444400	2.027951474101057
chr6	160443500	160444500	1.8575627755951283
chr6	160443600	160444600	2.1456866057363237
chr6	160443700	160444700	2.7037055603129687
chr6	160443800	160444800	3.094770445951137
chr6	160443900	160444900	3.715942031603912
chr6	160444000	160445000	3.7406385839105707
chr6	160444100	160445100	3.9166524052234046
chr6	160444200	160445200	3.708853315517166
chr6	160444300	160445300	3.7869563478669455
chr6	160444400	160445400	3.752083363373916
chr6	160444500	160445500	4.120927212525801
chr6	160444600	160445600	4.484689345399826
chr6	160444700	160445700	3.9231427664945016
chr6	160444800	160445800	3.5347532548564726
chr6	160444900	160445900	3.0578018282073764
chr6	160445000	160446000	2.7107420712143417
chr6	160445100	160446100	2.3411943096865317
chr6	160445200	160446200	2.3065631660579955
chr6	160445300	160446300	2.1800073423991067
chr6	160445400	160446400	1.7911422279989542
chr6	160445500	160446500	1.3439222775082225
chr6	160445600	160446600	1.070300913114001
chr6	160445700	160446700	0.7754480669775157
chr6	160445800	160446800	1.1199948200323362
chr6	160445900	160446900	1.4674544490001775
chr6	160446000	160447000	2.0977783756648685
chr6	160446100	160447100	1.547287426782129
chr6	160446200	160447200	1.6915794096455148
chr6	160446300	160447300	1.9704207956067723
chr6	160446400	160447400	1.8410220176170249
chr6	160446500	160447500	1.9995360182914264
chr6	160446600	160447600	1.9551226750625543
chr6	160446700	160447700	2.6131871975352703
chr6	160446800	160447800	2.6448415921154096
chr6	160446900	160447900	2.443938436147791
chr6	160447000	160448000	1.77099415105228
chr6	160447100	160448100	1.7924856184271267
chr6	160447200	160448200	1.8708059031117328
chr6	160447300	160448300	1.630132737123853
chr6	160447400	160448400	2.064150830542584
chr6	160447500	160448500	1.3773958615773303
chr6	160447600	160448600	0.4949700280830813
chr6	160447700	160448700	0.16203173429743514
chr6	160447800	160448800	-0.5622965067158002
chr6	160447900	160448900	-0.6079857932438875
chr6	160448000	160449000	0.16382551604337464
chr6	160448100	160449100	0.7722712164985591
chr6	160448200	160449200	0.3310212797105005
chr6	160448300	160449300	0.2949648152443054
chr6	160448400	160449400	-0.11975612484375492
chr6	160448500	160449500	0.06005704438080552
chr6	160448600	160449600	0.8084343089173284
chr6	160448700	160449700	1.075816299465966
chr6	160448800	160449800	1.0876626084386387
chr6	160448900	160449900	1.2012474999000475
chr6	160449000	160450000	0.7284011916590062
chr6	160449100	160450100	0.9732002509407576
chr6	160449200	160450200	1.395909061604539
chr6	160449300	160450300	1.3688084544868329
chr6	160449400	160450400	1.2745930735764948
chr6	160449500	160450500	1.4642595678053396
chr6	160449600	160450600	1.185726760220212
chr6	160449700	160450700	0.7015754569167743
chr6	160449800	160450800	0.9611952962679222
chr6	160449900	160450900	0.9986256048388076
chr6	160450000	160451000	0.8422930164108208
chr6	160450100	160451100	0.7096655345369494
chr6	160450200	160451200	1.261248239187511
chr6	160450300	160451300	1.355350347047921
chr6	160450400	160451400	1.2595951932132945
chr6	160450500	160451500	1.5386644440415982
chr6	160450600	160451600	1.2065272032469685
chr6	160450700	160451700	1.9663734777172333
chr6	160450800	160451800	1.8879939457131032
chr6	160450900	160451900	1.3304272891193265
chr6	160451000	160452000	1.6145451370160304
chr6	160451100	160452100	1.1179514606138758
chr6	160451200	160452200	0.3990260980256177
chr6	160451300	160452300	0.5575220203403201
chr6	160451400	160452400	0.8667282525798271
chr6	160451500	160452500	0.8095236489103587
chr6	160451600	160452600	1.123507533395478
chr6	160451700	160452700	0.8861397379703747
chr6	160451800	160452800	1.384352649802818
chr6	160451900	160452900	2.0086856121569885
chr6	160452000	160453000	1.771751553140416
chr6	160452100	160453100	2.310728695848073
chr6	160452200	160453200	2.556350217913493
chr6	160452300	160453300	2.635552852768572
chr6	160452400	160453400	2.68942290316872
chr6	160452500	160453500	2.7575491298906285
chr6	160452600	160453600	2.9988429768307747
chr6	160452700	160453700	2.9002318501326445
chr6	160452800	160453800	2.4040176207843618
chr6	160452900	160453900	2.0131325896537158
chr6	160453000	160454000	2.7361414207069363
chr6	160453100	160454100	2.599925665643718
chr6	160453200	160454200	2.5098656816552207
chr6	160453300	160454300	2.878677498695198
chr6	160453400	160454400	2.71038199091041
chr6	160453500	160454500	2.5898860263214734
chr6	160453600	160454600	2.576494315434465
chr6	160453700	160454700	2.568998195972776
chr6	160453800	160454800	2.7669259243530826
chr6	160453900	160454900	2.8074377662180026
chr6	160454000	160455000	3.3587611197518914
chr6	160454100	160455100	3.5057433346240328
chr6	160454200	160455200	3.5271134397262376
chr6	160454300	160455300	2.8018227782429053
chr6	160454400	160455400	2.570708574517445
chr6	160454500	160455500	2.4113435450904364
chr6	160454600	160455600	2.28235385280397
chr6	160454700	160455700	1.7600568963466223
chr6	160454800	160455800	1.7605890340558392
chr6	160454900	160455900	1.949281360217073
chr6	160455000	160456000	1.3111443739917474
chr6	160455100	160456100	0.9041515802654588
chr6	160455200	160456200	0.7590952941153906
chr6	160455300	160456300	1.0585053018788209
chr6	160455400	160456400	1.668960154086557
chr6	160455500	160456500	1.9551556027797248
chr6	160455600	160456600	1.7776892574307082
chr6	160455700	160456700	2.0860841275255884
chr6	160456800	160457800	3.819033079097848
chr6	160456900	160457900	3.3426888350981736
chr6	160457000	160458000	3.4717017591623485
chr6	160457100	160458100	2.646331165890456
chr6	160457200	160458200	2.733949596048801
chr6	160457300	160458300	2.6776984076675427
chr6	160457400	160458400	2.236331357819539
chr6	160457500	160458500	2.299223669851758
chr6	160457600	160458600	2.286754077765912
chr6	160457700	160458700	1.8071672073712863
chr6	160457800	160458800	1.8210205040849128
chr6	160457900	160458900	1.4766299897405826
chr6	160458000	160459000	1.413437275347975
chr6	160458100	160459100	1.9042242675670837
chr6	160458200	160459200	1.7940979699901294
chr6	160458300	160459300	1.5274996243470746
chr6	160458400	160459400	1.4994599119154852
chr6	160458500	160459500	1.3170011307229863
chr6	160458600	160459600	0.7164913567027691
chr6	160458700	160459700	1.4392495038533146
chr6	160458800	160459800	0.9129241485097958
chr6	160458900	160459900	1.5449709793900857
chr6	160459000	160460000	1.3532763479459524
chr6	160459100	160460100	1.2235415484764465
chr6	160459200	160460200	1.2713664819360415
chr6	160459300	160460300	1.82298197364891
chr6	160459400	160460400	1.7355440371878708
chr6	160459500	160460500	1.3450917071069668
chr6	160459600	160460600	2.126644453688809
chr6	160459700	160460700	1.7637935898373232
chr6	160459800	160460800	2.110212482316529
chr6	160459900	160460900	2.1836244659440847
chr6	160460000	160461000	2.4755507367912872
chr6	160460100	160461100	2.102195214756743
chr6	160460200	160461200	2.4984306570108528
chr6	160460300	160461300	1.99653347542724
chr6	160460400	160461400	1.896260746196205
chr6	160460500	160461500	2.078486672278809
chr6	160460600	160461600	1.0385713341767877
chr6	160460700	160461700	1.0685831626566482
chr6	160460800	160461800	0.9763472560465856
chr6	160460900	160461900	0.6015470585325214
chr6	160461000	160462000	0.21083221638437952
chr6	160461100	160462100	0.3198535943551826
chr6	160461200	160462200	0.12361746006968212
chr6	160461300	160462300	-0.5959139885748002
chr6	160461400	160462400	-0.7941074972191613
chr6	160461500	160462500	-0.9882861704155969
chr6	160461600	160462600	-0.2314221631271817
chr6	160461700	160462700	-0.7684285231832853
chr6	160461800	160462800	-1.4865802448484318
chr6	160461900	160462900	-2.111434023870586
chr6	160462000	160463000	-2.003773706354334
chr6	160462100	160463100	-1.1187988835599882
chr6	160462200	160463200	-0.964570990568654
chr6	160462300	160463300	-0.30791061690691346
chr6	160462400	160463400	0.1321617553265625
chr6	160462500	160463500	0.4863375714601823
chr6	160462600	160463600	0.23418698258746745
chr6	160462700	160463700	0.6138604107839557
chr6	160462800	160463800	0.7150387613212482
chr6	160462900	160463900	1.260693722280438
chr6	160463000	160464000	1.3476923006309298
chr6	160463100	160464100	0.68237077063551
chr6	160464200	160465200	0.5675249836618802
chr6	160464300	160465300	0.7041314450676371
chr6	160464400	160465400	0.928533805428558
chr6	160464500	160465500	0.4478779918666673
chr6	160464600	160465600	-0.006472608362431954
chr6	160464700	160465700	0.17237972443966504
chr6	160464800	160465800	0.3459675742409277
chr6	160464900	160465900	0.6976784104706957
chr6	160465000	160466000	-0.011800757135653574
chr6	160465100	160466100	-0.06146594665712461
chr6	160465200	160466200	0.25478897881174595
chr6	160465300	160466300	0.17551862424056552
chr6	160465400	160466400	-0.20898303606751933
chr6	160465500	160466500	-0.008739299288153247
chr6	160465600	160466600	0.5622324380089897
chr6	160465700	160466700	0.3790684492816895
chr6	160466800	160467800	0.4739470393121209
chr6	160466900	160467900	0.8071234394283046
chr6	160468000	160469000	-1.6964590766088294
chr6	160468100	160469100	-1.711244035124006
chr6	160468200	160469200	-2.313762612773374
chr6	160468300	160469300	-2.7237880868764197
chr6	160468400	160469400	-2.4130335940482137
chr6	160468500	160469500	-2.3453567656763274
chr6	160468600	160469600	-1.708014639389897
chr6	160468700	160469700	-1.9585600212958167
chr6	160468800	160469800	-1.8295083070817988
chr6	160468900	160469900	-1.420248804295939
chr6	160469000	160470000	-1.0912496240140446
chr6	160469100	160470100	-1.2356872042258082
chr6	160469200	160470200	-0.5449392369811055
chr6	160469300	160470300	0.2982268200889779
chr6	160469400	160470400	0.06584855918923882
chr6	160469500	160470500	0.5704166804555859
chr6	160469600	160470600	0.04218528098554372
chr6	160469700	160470700	0.9604305882864772
chr6	160469800	160470800	0.833644893340633
chr6	160469900	160470900	1.3322775617535676
chr6	160470000	160471000	1.7081080665969237
chr6	160470100	160471100	1.6923001499839512
chr6	160470200	160471200	1.398048676943798
chr6	160470300	160471300	1.6186403352524663
chr6	160470400	160471400	1.40531092238399
chr6	160470500	160471500	1.3084437456845055
chr6	160470600	160471600	1.1838730317826658
chr6	160470700	160471700	0.9781166335617356
chr6	160470800	160471800	1.1393062099527702
chr6	160470900	160471900	0.4740847970082394
chr6	160471000	160472000	-0.02737056731320468
chr6	160471100	160472100	0.0180163448217952
chr6	160471200	160472200	0.5845132586524301
chr6	160471300	160472300	-0.18255591981676225
chr6	160471400	160472400	0.02125198802523216
chr6	160471500	160472500	0.44181493262274135
chr6	160471600	160472600	1.511788644112856
chr6	160471700	160472700	1.6757472507502669
chr6	160471800	160472800	1.8875251993577264
chr6	160471900	160472900	2.529728158282925
chr6	160472000	160473000	2.1188324629528985
chr6	160472100	160473100	2.4440598548728327
chr6	160472200	160473200	2.044129825932159
chr6	160472300	160473300	2.5097515271483197
chr6	160472400	160473400	2.279022289041315
chr6	160472500	160473500	1.6847328785038451
chr6	160472600	160473600	0.8017332519982273
chr6	160472700	160473700	0.7342357217220651
chr6	160472800	160473800	-0.0176561721778453
chr6	160472900	160473900	-0.3511912434329105
chr6	160473000	160474000	0.03663124049039256
chr6	160473100	160474100	0.19694452720139646
chr6	160473200	160474200	0.4854099473396589
chr6	160473300	160474300	0.0013743789485173563
chr6	160473400	160474400	0.09185202832536893
chr6	160473500	160474500	0.04120872287125692
chr6	160473600	160474600	-0.6156741318081193
chr6	160473700	160474700	-0.8542983285130177
chr6	160473800	160474800	-0.4578087275466763
chr6	160473900	160474900	-0.9689084309181112
chr6	160474000	160475000	-1.7098619357929143
chr6	160474100	160475100	-1.8970126186173029
chr6	160474200	160475200	-2.4678732834481
chr6	160474300	160475300	-1.9309394424208768
chr6	160474400	160475400	-1.18340012443142
chr6	160474500	160475500	-1.208246035245672
chr6	160474600	160475600	0.318909102328134
chr6	160474700	160475700	0.0558079887685024
chr6	160474800	160475800	0.09291048164912076
chr6	160474900	160475900	0.6248753497494758
chr6	160475000	160476000	1.4779025086419328
chr6	160475100	160476100	1.6950535275615863
chr6	160475200	160476200	2.302597702219664
chr6	160475300	160476300	2.2162994039078483
chr6	160476200	160477200	0.7263743050363862
chr6	160476300	160477300	0.8931132977254927
chr6	160476400	160477400	1.0549176170094914
chr6	160476500	160477500	0.8124594758776554
chr6	160476600	160477600	0.8675131383277767
chr6	160476700	160477700	0.4563972675837184
chr6	160476800	160477800	0.2062360014876056
chr6	160476900	160477900	0.2851420983968503
chr6	160477000	160478000	0.7216978993030969
chr6	160477100	160478100	0.2496417831564435
chr6	160477200	160478200	0.5631730836359766
chr6	160477300	160478300	0.6862504435896291
chr6	160477400	160478400	0.5631727290577224
chr6	160477500	160478500	0.2820651912943412
chr6	160477600	160478600	0.4626388325490021
chr6	160477700	160478700	0.9094443376672436
chr6	160477800	160478800	1.2012935190805718
chr6	160477900	160478900	0.9878811508651564
chr6	160478000	160479000	0.4668331375444082
chr6	160478100	160479100	1.0484236078660143
chr6	160478200	160479200	0.9258412155624024
chr6	160478600	160479600	1.0975050924835392
chr6	160478700	160479700	0.40714001307395176
chr6	160478800	160479800	0.2848644688629415
chr6	160478900	160479900	0.7544880357943927
chr6	160479300	160480300	0.28064098674764265
chr6	160479400	160480400	0.6148950949023994
chr6	160479500	160480500	0.5421539270611611
chr6	160479600	160480600	-0.19499232322955454
chr6	160479700	160480700	-0.03494750486911373
chr6	160479800	160480800	-0.3481582127235908
chr6	160479900	160480900	-0.14904580331179018
chr6	160480000	160481000	-0.06307158513394215
chr6	160480100	160481100	0.26571846835013563
chr6	160480200	160481200	0.4081006442362812
chr6	160480300	160481300	0.9006078591645721
chr6	160480400	160481400	1.2051194665334521
chr6	160480500	160481500	0.9772384607902384
chr6	160480600	160481600	1.556147296428681
chr6	160480700	160481700	2.0335300515992767
chr6	160480800	160481800	2.1474557893587427
chr6	160480900	160481900	2.133786146148639
chr6	160481000	160482000	1.980876049566083
chr6	160481100	160482100	2.489446115727972
chr6	160481200	160482200	2.105261964790594
chr6	160481300	160482300	1.2265445755098734
chr6	160481400	160482400	0.8868151146483422
chr6	160481500	160482500	1.4546973667230003
chr6	160481600	160482600	1.4196588426922891
chr6	160481700	160482700	1.6023944633067684
chr6	160481800	160482800	2.017617475894645
chr6	160481900	160482900	1.5568099867716585
chr6	160482000	160483000	1.5781566921323835
chr6	160482100	160483100	0.9354789160464928
chr6	160482200	160483200	0.695929944707683
chr6	160482300	160483300	0.6987596554341327
chr6	160482400	160483400	0.2212835677754468
chr6	160482500	160483500	0.15141573925479154
chr6	160482600	160483600	0.1968760491562753
chr6	160482700	160483700	-0.13210069254802992
chr6	160482800	160483800	0.2658399001880761
chr6	160482900	160483900	0.3587267120761577
chr6	160483000	160484000	-0.024456646482139455
chr6	160483100	160484100	0.1918079961760732
chr6	160483200	160484200	0.7462856881939464
chr6	160483300	160484300	1.4595425766375285
chr6	160483400	160484400	2.102826746311988
chr6	160483500	160484500	2.313448351492744
chr6	160483600	160484600	2.3691705473471667
chr6	160483700	160484700	2.6063618487316482
chr6	160483800	160484800	2.2984822196392183
chr6	160483900	160484900	2.481061226980558
chr6	160484000	160485000	3.352366724560959
chr6	160484100	160485100	3.5320493425325425
chr6	160484200	160485200	3.145298488887664
chr6	160484300	160485300	2.5447851830969834
chr6	160484400	160485400	2.7878716157027985
chr6	160484500	160485500	2.290796648083727
chr6	160484600	160485600	1.9592548031599863
chr6	160484700	160485700	1.7497618018653476
chr6	160484800	160485800	0.955274912954506
chr6	160484900	160485900	0.8159540966351758
chr6	160485000	160486000	0.45608772750554644
chr6	160485100	160486100	0.5672895103715909
chr6	160485200	160486200	0.5584103519146805
chr6	160485300	160486300	0.4517190058550108
chr6	160485400	160486400	0.25709659361076936
chr6	160485500	160486500	-0.2313296171465477
chr6	160485600	160486600	-0.8477008914742689
chr6	160485700	160486700	-0.7731750219979782
chr6	160485800	160486800	-0.3889057081146983
chr6	160485900	160486900	-0.9379573615661556
chr6	160486000	160487000	-0.8614095998538256
chr6	160486100	160487100	-0.7854615306601223
chr6	160486200	160487200	-0.7140333205555911
chr6	160486300	160487300	-0.4553206424535029
chr6	160486400	160487400	-0.6959707670647792
chr6	160486500	160487500	-0.22036732443546986
chr6	160486600	160487600	0.5662555915523801
chr6	160486700	160487700	0.8374524235806382
chr6	160486800	160487800	0.19250753536812729
chr6	160486900	160487900	0.5899018408308024
chr6	160487000	160488000	0.8924867900324779
chr6	160487100	160488100	0.1104330812378096
chr6	160487200	160488200	0.02472907703396424
chr6	160487300	160488300	-0.4141410679872258
chr6	160487400	160488400	-0.32280374933230355
chr6	160487500	160488500	-0.711564113910024
chr6	160487600	160488600	-1.1996161394479543
chr6	160487700	160488700	-1.776518656354375
chr6	160487800	160488800	-1.1066639072886206
chr6	160487900	160488900	-0.8517999809855915
chr6	160488000	160489000	-1.5100771275272145
chr6	160488100	160489100	-1.2838198006086985
chr6	160488200	160489200	-1.0139167760323378
chr6	160488300	160489300	-0.9286881854867464
chr6	160488400	160489400	-1.160055832735175
chr6	160488500	160489500	-1.5401555682921817
chr6	160488600	160489600	-1.3771726237285509
chr6	160488700	160489700	-0.7585661455397081
chr6	160488800	160489800	-1.107679697998035
chr6	160488900	160489900	-1.59893177337247
chr6	160489000	160490000	-1.5654880163786364
chr6	160489100	160490100	-1.4166829765764046
chr6	160489200	160490200	-1.3747854115870173
chr6	160489300	160490300	-0.5674661839051678
chr6	160489400	160490400	-1.0220138826788177
chr6	160489500	160490500	0.1135827979900015
chr6	160489600	160490600	0.5332748931382625
chr6	160489700	160490700	0.2712754333252324
chr6	160489800	160490800	0.4582000139723462
chr6	160489900	160490900	0.7662097942944179
chr6	160490000	160491000	1.2622069139491796
chr6	160490100	160491100	0.9423966646619432
chr6	160490200	160491200	0.7286832365016009
chr6	160490300	160491300	-0.38372803627560026
chr6	160490400	160491400	0.5594733013250616
chr6	160490500	160491500	0.5025678495311311
chr6	160490600	160491600	0.7529152636613385
chr6	160490700	160491700	0.08729250574570298
chr6	160490800	160491800	0.6218544361426299
chr6	160490900	160491900	0.716966111096547
chr6	160491000	160492000	1.2615465583515773
chr6	160491100	160492100	1.0548259892095015
chr6	160491200	160492200	0.95565543718178
chr6	160491300	160492300	1.1953709800232355
chr6	160491400	160492400	1.037563227473974
chr6	160491500	160492500	1.1879721950337438
chr6	160491600	160492600	0.8925629573188796
chr6	160491700	160492700	1.3150017441821569
chr6	160491800	160492800	0.5285056543304516
chr6	160491900	160492900	0.4130460501302124
chr6	160492000	160493000	0.13501034557506475
chr6	160492100	160493100	0.3042518644390439
chr6	160492200	160493200	-0.16975765888412878
chr6	160492300	160493300	-0.11599732616299704
chr6	160492400	160493400	-0.2865232312022023
chr6	160492500	160493500	-0.5492732504507534
chr6	160492600	160493600	-0.3198857089813049
chr6	160492700	160493700	-0.17324393248359654
chr6	160492800	160493800	-0.01263051669236738
chr6	160492900	160493900	0.3210257328463412
chr6	160493000	160494000	-0.15617072663698028
chr6	160493100	160494100	-0.6055198743440515
chr6	160493200	160494200	-0.26473822960049065
chr6	160493300	160494300	-0.18201089331368825
chr6	160493400	160494400	0.17349966011313894
chr6	160493500	160494500	0.18781489465363305
chr6	160493600	160494600	0.034813480798616424
chr6	160493700	160494700	-0.5104110301730724
chr6	160493800	160494800	-0.3056953269321048
chr6	160493900	160494900	-0.4842302746451173
chr6	160494000	160495000	-1.2598174386447063
chr6	160494100	160495100	-0.6646023622007851
chr6	160494200	160495200	-0.4769366095094147
chr6	160494300	160495300	-0.499670773479216
chr6	160494400	160495400	-0.5931181627994253
chr6	160494500	160495500	-0.9892791988167232
chr6	160494600	160495600	-1.4844235121624163
chr6	160494700	160495700	-0.7768629248386573
chr6	160494800	160495800	-0.8644004008486724
chr6	160494900	160495900	-0.6548942990500518
chr6	160495000	160496000	-0.010658652246755764
chr6	160495100	160496100	-0.4343920802404885
chr6	160495200	160496200	-0.2963481338334676
chr6	160495300	160496300	0.19734398144905926
chr6	160495400	160496400	-0.5497802583987337
chr6	160495500	160496500	-0.556282697144283
chr6	160495600	160496600	-0.19820237071282693
chr6	160495700	160496700	-0.15464935294121707
chr6	160495800	160496800	-0.8842173723898942
chr6	160495900	160496900	-1.6111571729969043
chr6	160496000	160497000	-1.416141824400457
chr6	160496100	160497100	-1.2246798915731898
chr6	160496200	160497200	-1.5380618656231644
chr6	160496300	160497300	-2.0075099470037343
chr6	160496400	160497400	-1.5239434195781911
chr6	160496500	160497500	-1.7495367829447743
chr6	160496600	160497600	-0.8654296819944818
chr6	160496700	160497700	-0.8902937773680034
chr6	160496800	160497800	0.6507759874365021
chr6	160496900	160497900	1.0073492588148159
chr6	160497000	160498000	1.0844050723311778
chr6	160497100	160498100	1.5014924862818912
chr6	160497200	160498200	2.0849076447433803
chr6	160497300	160498300	1.7981399080760347
chr6	160497400	160498400	1.6456490988116934
chr6	160497500	160498500	2.1754451991594843
chr6	160497600	160498600	1.4058474533228345
chr6	160497800	160498800	0.0313393277325128
chr6	160497900	160498900	0.032708463467057615
chr6	160498000	160499000	-0.10138996340214212
chr6	160498200	160499200	-0.6942880106262327
chr6	160498300	160499300	-0.3059287650783345
chr6	160498400	160499400	0.0219446588248277
chr6	160498500	160499500	-0.2494551365666097
chr6	160498600	160499600	-0.44020413834685296
chr6	160498700	160499700	-0.8429278778245448
chr6	160498800	160499800	-0.5389772194091207
chr6	160498900	160499900	0.008093890479257912
chr6	160499000	160500000	0.20592810503396447
chr6	160499100	160500100	0.013923529855823069
chr6	160499200	160500200	-0.126838740992358
chr6	160499300	160500300	0.4367130258818489
chr6	160499400	160500400	0.0016843827867310235
chr6	160499500	160500500	0.1685985180665958
chr6	160499600	160500600	0.4666000099069354
chr6	160499700	160500700	0.6988795055691931
chr6	160499800	160500800	0.970945792908705
chr6	160499900	160500900	0.5546263811635423
chr6	160500000	160501000	0.7734578580671865
chr6	160500100	160501100	1.1981768097719805
chr6	160500200	160501200	1.4315515523006312
chr6	160500300	160501300	0.8615709707771847
chr6	160500400	160501400	1.3611558434503248
chr6	160500500	160501500	1.4901515743731075
chr6	160500600	160501600	1.5728495670668832
chr6	160500700	160501700	1.7864964429714052
chr6	160500800	160501800	2.1283236008803392
chr6	160500900	160501900	1.8041632222494588
chr6	160501000	160502000	1.4495327528247242
chr6	160501100	160502100	1.7920822298462549
chr6	160501200	160502200	2.034224589389623
chr6	160501300	160502300	1.7490986360958598
chr6	160501400	160502400	1.3449829454058817
chr6	160501500	160502500	1.5223507536006398
chr6	160501600	160502600	1.6542150841507082
chr6	160501700	160502700	1.6226482853368085
chr6	160501800	160502800	1.5330770646493903
chr6	160501900	160502900	1.7575766052081832
chr6	160502000	160503000	1.625458253472123
chr6	160502100	160503100	1.1513118951826835
chr6	160502200	160503200	0.4952689727927722
chr6	160502300	160503300	0.9027029353965343
chr6	160502400	160503400	1.3661595325009757
chr6	160502500	160503500	1.3660664568739882
chr6	160502600	160503600	1.4650094549449295
chr6	160502700	160503700	1.4475881682723144
chr6	160502800	160503800	0.9928112113728712
chr6	160502900	160503900	1.148183106878974
chr6	160503000	160504000	1.6438262748852703
chr6	160503100	160504100	1.4172298677753188
chr6	160503200	160504200	1.715831701744645
chr6	160503300	160504300	1.3139258977126385
chr6	160503400	160504400	1.4103483920764142
chr6	160503500	160504500	1.3082545886981134
chr6	160503600	160504600	0.7079170226339329
chr6	160503700	160504700	0.615037045065666
chr6	160503800	160504800	1.0210637884769234
chr6	160503900	160504900	0.6728333970295917
chr6	160504000	160505000	0.6769969619730167
chr6	160504100	160505100	0.8648734229916926
chr6	160504200	160505200	1.2808714721132104
chr6	160504300	160505300	1.3957149086518614
chr6	160504400	160505400	1.1343857030668367
chr6	160504500	160505500	0.8700298142973966
chr6	160504600	160505600	1.4248122258503455
chr6	160504700	160505700	1.4786935456150776
chr6	160504800	160505800	0.8471308256002876
chr6	160504900	160505900	0.9243655727485108
chr6	160505000	160506000	1.0352903497479977
chr6	160505100	160506100	0.606817093760647
chr6	160505200	160506200	0.7664816413112294
chr6	160505300	160506300	1.0738208325180436
chr6	160505400	160506400	1.5778843937935911
chr6	160505500	160506500	1.7633366100273349
chr6	160505600	160506600	1.9137303519981923
chr6	160505700	160506700	1.8273369901155712
chr6	160505800	160506800	2.8681152917625825
chr6	160505900	160506900	3.3942467929228326
chr6	160506000	160507000	3.239482543882412
chr6	160506100	160507100	3.808417472945545
chr6	160506200	160507200	3.105324055838784
chr6	160506300	160507300	3.2037155808813167
chr6	160508400	160509400	2.314757780513585
chr6	160508500	160509500	1.8278379178904407
chr6	160508600	160509600	1.8450367462875368
chr6	160508700	160509700	2.5291386195882573
chr6	160508800	160509800	2.485641813626176
chr6	160508900	160509900	2.2014761605151167
chr6	160509000	160510000	2.7444411526960746
chr6	160509100	160510100	2.2075222372962915
chr6	160509200	160510200	1.3953350269681075
chr6	160509300	160510300	1.3060519530333885
chr6	160509400	160510400	2.047826433573168
chr6	160509500	160510500	2.1794495077545992
chr6	160509600	160510600	2.2045041165829966
chr6	160509700	160510700	1.3601922500720336
chr6	160509800	160510800	1.0008208410116983
chr6	160509900	160510900	1.257253927965809
chr6	160510000	160511000	1.464734206440417
chr6	160510100	160511100	0.8293253399958962
chr6	160510200	160511200	1.5868356636503096
chr6	160510300	160511300	1.1875124411479183
chr6	160510400	160511400	0.6894270505651401
chr6	160510500	160511500	0.36520122177288095
chr6	160510600	160511600	0.022866552915772127
chr6	160510700	160511700	0.5479522965406954
chr6	160510800	160511800	0.2533428531835165
chr6	160510900	160511900	0.029452297294605762
chr6	160511000	160512000	0.2085138986300046
chr6	160511100	160512100	1.3545508426051391
chr6	160511200	160512200	1.6053153561694469
chr6	160511300	160512300	1.7777515565525928
chr6	160511400	160512400	2.0807148922683947
chr6	160511500	160512500	2.1593932988299067
chr6	160511600	160512600	2.2175198562061684
chr6	160511700	160512700	2.4145822269337853
chr6	160511800	160512800	2.8361533484075125
chr6	160511900	160512900	2.7013367853034214
chr6	160512000	160513000	2.579053817915562
chr6	160512100	160513100	2.8795284953142426
chr6	160512200	160513200	2.9481477083888263
chr6	160512300	160513300	2.858450118182718
chr6	160512400	160513400	2.695357794081676
chr6	160515300	160516300	0.8981404807968241
chr6	160515400	160516400	1.2099788638743043
chr6	160516700	160517700	1.6676252165497762
chr6	160516800	160517800	1.3879319983681233
chr6	160516900	160517900	1.3462071958
chr6	160517000	160518000	0.7117919595022263
chr6	160517100	160518100	0.35273291607697943
chr6	160517200	160518200	0.6542867548561284
chr6	160517300	160518300	0.6948301554613453
chr6	160517400	160518400	0.6765278115848213
chr6	160517500	160518500	1.1851643826269858
chr6	160517600	160518600	0.8475987883870795
chr6	160517700	160518700	0.3979254650417921
chr6	160517800	160518800	0.3563727830944575
chr6	160517900	160518900	0.4348179348865029
chr6	160518000	160519000	0.873239534208619
chr6	160518100	160519100	1.6987129213910226
chr6	160518200	160519200	0.8885612610082713
chr6	160518300	160519300	1.5879528327736119
chr6	160518400	160519400	0.8678922660883818
chr6	160518500	160519500	0.9528897541129592
chr6	160518600	160519600	0.9443761339717114
chr6	160518700	160519700	0.9381449871321352
chr6	160518800	160519800	1.0080065833642162
chr6	160518900	160519900	1.2157599415513378
chr6	160519000	160520000	1.6381323261634126
chr6	160519100	160520100	1.3108246224085078
chr6	160519200	160520200	1.8680619415665607
chr6	160519300	160520300	0.9317959871638
chr6	160519400	160520400	1.3783101692463622
chr6	160519500	160520500	1.3006548381646004
chr6	160519600	160520600	1.0463330319879325
chr6	160519700	160520700	0.5852619679927875
chr6	160519800	160520800	0.7427368299744439
chr6	160519900	160520900	0.21553430519325772
chr6	160520000	160521000	-0.17988688613599282
chr6	160520100	160521100	-0.6640251989001834
chr6	160520200	160521200	-0.18680885087122248
chr6	160520300	160521300	-0.15281697405981573
chr6	160520400	160521400	-0.6487396101696667
chr6	160520500	160521500	-0.2805758154350284
chr6	160520600	160521600	0.1531398199814446
chr6	160520700	160521700	0.7940310349737242
chr6	160520800	160521800	0.4850564273433998
chr6	160520900	160521900	-0.07531479583025016
chr6	160521000	160522000	-1.7953966563201027
chr6	160521100	160522100	-3.457342631019868
chr6	160521200	160522200	-4.866719547446769
chr6	160521300	160522300	-4.340617972935147
chr6	160521400	160522400	-3.8846236556235136
chr6	160521500	160522500	-4.025849809096319
chr6	160521600	160522600	-4.155751332664133
chr6	160521700	160522700	-4.263673167394916
chr6	160521800	160522800	-3.9480060279241536
chr6	160521900	160522900	-3.4975036790024268
chr6	160522900	160523900	2.9689822387158458
chr6	160523000	160524000	3.1738181231280187
chr6	160523100	160524100	3.904561789295274
chr6	160523200	160524200	3.6876671022474254
chr6	160523300	160524300	3.5510684264356294
chr6	160523400	160524400	3.216537933551799
chr6	160523500	160524500	2.9160022170339963
chr6	160523600	160524600	3.0736794466317816
chr6	160523700	160524700	3.547131056714576
chr6	160523800	160524800	2.146564729479393
chr6	160523900	160524900	1.7133627215937737
chr6	160524000	160525000	1.4126531607021744
chr6	160524100	160525100	0.9824064587093972
chr6	160524200	160525200	1.7119856930460124
chr6	160524300	160525300	1.7054550026448942
chr6	160524400	160525400	1.8253173794031328
chr6	160524500	160525500	1.9844255257027767
chr6	160524600	160525600	2.052900374098868
chr6	160524700	160525700	2.068223193949462
chr6	160524800	160525800	2.340722395779961
chr6	160524900	160525900	2.9156909869903043
chr6	160525000	160526000	2.5987238345978545
chr6	160525100	160526100	2.6366952184432018
chr6	160525200	160526200	1.7941968943992002
chr6	160525300	160526300	1.9032096920641084
chr6	160525400	160526400	2.1690835773968384
chr6	160525500	160526500	1.7866781989087108
chr6	160525600	160526600	1.9116422938925517
chr6	160525700	160526700	1.8703909571135544
chr6	160525800	160526800	1.7782752427585378
chr6	160525900	160526900	1.1466447440761032
chr6	160526000	160527000	0.39067954167186714
chr6	160526100	160527100	0.42261394699562266
chr6	160526200	160527200	0.8535974916008009
chr6	160526300	160527300	0.9762148858793208
chr6	160526400	160527400	0.474421964376559
chr6	160526500	160527500	0.9294896491938578
chr6	160526600	160527600	0.7415759007971859
chr6	160526700	160527700	1.3364995590732367
chr6	160526800	160527800	1.4081898680677172
chr6	160526900	160527900	1.8110091417595682
chr6	160527000	160528000	2.94885436301313
chr6	160527100	160528100	3.222786711949953
chr6	160527200	160528200	3.001964795072215
chr6	160527300	160528300	2.547446123301147
chr6	160527400	160528400	2.9779053022104334
chr6	160527500	160528500	2.998622009129087
chr6	160527600	160528600	2.930882392843297
chr6	160527700	160528700	2.438241138873724
chr6	160527800	160528800	2.3509782053811588
chr6	160527900	160528900	2.178944492621493
chr6	160528000	160529000	1.2528751265345004
chr6	160528100	160529100	0.17181413767311002
chr6	160528200	160529200	-0.0610917763522513
chr6	160528300	160529300	0.7582787327018897
chr6	160528400	160529400	0.5048920931781409
chr6	160528500	160529500	0.41245167419295614
chr6	160528600	160529600	0.8614910496961379
chr6	160528700	160529700	0.4922811143314451
chr6	160528800	160529800	0.8167982810129891
chr6	160528900	160529900	0.4931271883664683
chr6	160529000	160530000	1.0639868597353628
chr6	160529100	160530100	1.4108757791857467
chr6	160530200	160531200	0.2037917558348732
chr6	160530300	160531300	0.7848885520973947
chr6	160530400	160531400	1.0654033120223876
chr6	160530500	160531500	1.2352533564181631
chr6	160530600	160531600	1.5328196018534543
chr6	160530700	160531700	1.7954684755548185
chr6	160530800	160531800	2.1978106140341254
chr6	160530900	160531900	2.9092310483079022
chr6	160531000	160532000	3.207876007613304
chr6	160531100	160532100	2.9298401725646634
chr6	160531200	160532200	3.8877427287077273
chr6	160531300	160532300	3.988574006378111
chr6	160531400	160532400	4.242202626349253
chr6	160531500	160532500	4.2789236417051075
chr6	160531600	160532600	4.901286185184426
chr6	160531700	160532700	4.416407745913132
chr6	160531800	160532800	4.914310195393177
chr6	160531900	160532900	3.909108785969544
chr6	160532000	160533000	3.7725064551431027
chr6	160532100	160533100	3.7721570922786634
chr6	160532200	160533200	3.178582446426013
chr6	160532300	160533300	3.0414211487106013
chr6	160532400	160533400	2.465504126328919
chr6	160532500	160533500	2.936563353703911
chr6	160532600	160533600	2.866722344151755
chr6	160532700	160533700	3.245784776136806
chr6	160532800	160533800	2.7847284162414185
chr6	160532900	160533900	3.580844607208069
chr6	160533000	160534000	3.5017151407030798
chr6	160533100	160534100	3.1720199938256872
chr6	160533200	160534200	3.1219482872403983
chr6	160533300	160534300	2.8082625304916458
chr6	160533400	160534400	2.25727871741354
chr6	160533500	160534500	2.283419967646993
chr6	160533600	160534600	1.9039910454964424
chr6	160533700	160534700	1.8800173330670509
chr6	160533800	160534800	2.032552557206191
chr6	160533900	160534900	2.5214102512304373
chr6	160534000	160535000	2.60913556206768
chr6	160534100	160535100	2.8817844200998883
chr6	160535600	160536600	1.1476093202940367
chr6	160535700	160536700	1.5805413474153744
chr6	160535800	160536800	1.1704275775424846
chr6	160535900	160536900	0.7019599896810381
chr6	160536000	160537000	0.782396310073924
chr6	160536100	160537100	0.35676141944478656
chr6	160536200	160537200	0.05476685378357308
chr6	160536300	160537300	0.6631524525392998
chr6	160536400	160537400	0.732992980748065
chr6	160536500	160537500	0.4616307746520317
chr6	160536600	160537600	0.32921503818649783
chr6	160536700	160537700	0.7462095058750865
chr6	160536800	160537800	1.8654193168027875
chr6	160536900	160537900	2.8386237703338737
chr6	160537000	160538000	3.415699666842457
chr6	160537100	160538100	4.0352284447151945
chr6	160537200	160538200	4.1994029893213485
chr6	160537300	160538300	4.0948482685125445
chr6	160537400	160538400	4.225949319026216
chr6	160537500	160538500	4.5229565208805615
chr6	160537600	160538600	4.642068920223539
chr6	160537700	160538700	4.222508056253735
chr6	160537800	160538800	3.958591695499383
chr6	160537900	160538900	3.329270971583917
chr6	160538000	160539000	2.7145139582725135
chr6	160538100	160539100	2.150598152568984
chr6	160538200	160539200	1.4877234164889481
chr6	160538300	160539300	1.1637073558454525
chr6	160538400	160539400	1.025777638029042
chr6	160538500	160539500	0.9042025194722004
chr6	160538600	160539600	0.9471012904629548
chr6	160538700	160539700	1.2449162799528866
chr6	160538800	160539800	0.5953383674276569
chr6	160538900	160539900	0.991423728353516
chr6	160539000	160540000	1.491536835636813
chr6	160539100	160540100	2.365202026272002
chr6	160539200	160540200	2.9474599927719725
chr6	160539300	160540300	3.483913993930891
chr6	160539400	160540400	3.1345399469329305
chr6	160539500	160540500	2.851917586514777
chr6	160539600	160540600	2.513738527809649
chr6	160539700	160540700	1.9444923833947831
chr6	160539800	160540800	1.9881293912337623
chr6	160539900	160540900	1.8373804887879681
chr6	160540000	160541000	1.7723102910331208
chr6	160540100	160541100	1.3911605179265638
chr6	160540200	160541200	1.2158278663863888
chr6	160540300	160541300	0.7490820337771483
chr6	160540400	160541400	1.4889382329983305
chr6	160540500	160541500	1.7868145887612654
chr6	160540600	160541600	2.0005453425436808
chr6	160540700	160541700	2.532231400561582
chr6	160540800	160541800	2.279252047308204
chr6	160540900	160541900	2.3608271672244068
chr6	160541000	160542000	1.9639882995876872
chr6	160541100	160542100	2.0694574963599868
chr6	160541200	160542200	2.4280492096495103
chr6	160541300	160542300	2.171255878624617
chr6	160541400	160542400	1.768697425716082
chr6	160541500	160542500	1.5373178881391223
chr6	160541600	160542600	1.3063024623030364
chr6	160541700	160542700	1.4115468719656867
chr6	160541800	160542800	1.7484595785712156
chr6	160541900	160542900	2.131583202388308
chr6	160542000	160543000	2.557445989434991
chr6	160542100	160543100	2.179346554490189
chr6	160542200	160543200	2.409218812932647
chr6	160542300	160543300	2.7676752500665405
chr6	160542400	160543400	2.924616414883204
chr6	160542500	160543500	2.8001576526882173
chr6	160542600	160543600	3.0710679796532308
chr6	160542700	160543700	2.919359383805576
chr6	160542800	160543800	3.0229378509295217
chr6	160542900	160543900	2.462614548261824
chr6	160543000	160544000	1.8874475123946108
chr6	160543100	160544100	1.364435751653718
chr6	160543200	160544200	0.4456039230966431
chr6	160543300	160544300	0.3772799141846894
chr6	160543400	160544400	0.4154641553690251
chr6	160543500	160544500	0.27312932533552386
chr6	160543600	160544600	0.0277542407604054
chr6	160543700	160544700	-0.3490796176342807
chr6	160543800	160544800	-0.5911272787579901
chr6	160543900	160544900	-0.6075723716830437
chr6	160544000	160545000	-0.6970530234614207
chr6	160544100	160545100	-0.27222717765229537
chr6	160544200	160545200	0.2290060103867301
chr6	160544300	160545300	-0.3442435116243815
chr6	160544400	160545400	-0.8436113847295867
chr6	160544500	160545500	-0.6461489958778517
chr6	160544600	160545600	-0.6128612039760907
chr6	160544700	160545700	-0.26163556489264905
chr6	160544800	160545800	0.2452813481459307
chr6	160544900	160545900	-0.1257192017774986
chr6	160545000	160546000	0.19228103551838616
chr6	160545100	160546100	0.4101694649107139
chr6	160545200	160546200	0.3204765689728053
chr6	160545300	160546300	0.05074922000469589
chr6	160545400	160546400	0.5353939418461994
chr6	160545500	160546500	0.8319254839649747
chr6	160545600	160546600	1.0918728522351189
chr6	160545700	160546700	0.9843724212290836
chr6	160545800	160546800	0.9298185410849319
chr6	160545900	160546900	1.4335194768959774
chr6	160546000	160547000	0.7905482817285838
chr6	160546100	160547100	0.6497304792865604
chr6	160546200	160547200	0.9786475156811498
chr6	160546300	160547300	1.8018993230209568
chr6	160546400	160547400	1.5379360772375108
chr6	160546500	160547500	1.4659829935451998
chr6	160546600	160547600	1.0323556334454274
chr6	160546700	160547700	1.414076645013956
chr6	160546800	160547800	0.4850440155597047
chr6	160546900	160547900	0.4026808852719919
chr6	160547000	160548000	0.8095103863141847
chr6	160547100	160548100	1.5429756358418918
chr6	160547200	160548200	0.8436299866401558
chr6	160547300	160548300	0.9201905778652868
chr6	160547400	160548400	1.1441323099593332
chr6	160547500	160548500	1.2064840776880534
chr6	160547600	160548600	1.272941455302828
chr6	160547700	160548700	1.1147304721467308
chr6	160547800	160548800	1.8825561756413047
chr6	160547900	160548900	1.714186596370931
chr6	160548000	160549000	1.5086468574313003
chr6	160548100	160549100	0.926289823479006
chr6	160548200	160549200	1.8508879287939908
chr6	160548300	160549300	1.4554575201357802
chr6	160548400	160549400	1.3885975236833583
chr6	160548500	160549500	1.3820193183666352
chr6	160548600	160549600	1.2481563333975212
chr6	160548700	160549700	1.1392071775666903
chr6	160548800	160549800	1.0426860822506918
chr6	160548900	160549900	0.6584444293833552
chr6	160549000	160550000	0.8804290786021293
chr6	160549100	160550100	0.967816244675273
chr6	160549200	160550200	0.6199060594287865
chr6	160549300	160550300	0.9789415672034312
chr6	160549400	160550400	0.7899057569688972
chr6	160549500	160550500	0.41888886356134497
chr6	160549600	160550600	0.5077723223422479
chr6	160549700	160550700	0.6988165484836997
chr6	160549800	160550800	0.909415019074386
chr6	160549900	160550900	1.342674040974296
chr6	160550000	160551000	1.728597419903061
chr6	160550100	160551100	1.997736376467262
chr6	160550200	160551200	1.7690365314291223
chr6	160550300	160551300	1.475657981069094
chr6	160550400	160551400	0.9007500676398364
chr6	160550500	160551500	1.0138101221395366
chr6	160550600	160551600	0.8506973143793454
chr6	160550700	160551700	0.3731038799912881
chr6	160550800	160551800	-0.1214102437507786
chr6	160550900	160551900	0.050190109032022666
chr6	160551300	160552300	-0.9975633003878206
chr6	160551400	160552400	-0.5925341436566386
chr6	160551600	160552600	-0.9178241709216396
chr6	160551700	160552700	-0.7057991863969131
chr6	160551800	160552800	-0.632508790512798
chr6	160551900	160552900	-0.650433507145745
chr6	160552000	160553000	-0.5834360071175924
chr6	160552100	160553100	-0.9389008995266848
chr6	160552200	160553200	-0.5847606920199763
chr6	160552300	160553300	-0.41117316471540377
chr6	160552400	160553400	-0.1046827917224786
chr6	160552500	160553500	-0.6718510303770787
chr6	160552600	160553600	-0.7115379837945149
chr6	160552700	160553700	-1.1544284771676303
chr6	160552800	160553800	-0.7923850373037804
chr6	160552900	160553900	-0.4556143665698069
chr6	160553000	160554000	0.6808568631111099
chr6	160553100	160554100	0.6221776297251673
chr6	160553200	160554200	0.5682366694435229
chr6	160553300	160554300	0.672433656654824
chr6	160553400	160554400	0.8478192787530425
chr6	160553500	160554500	1.5809671012166904
chr6	160553600	160554600	2.3551710334722924
chr6	160553700	160554700	2.725997355024908
chr6	160553800	160554800	2.4390630311790416
chr6	160553900	160554900	1.951274499649275
chr6	160554000	160555000	1.3208674970946275
chr6	160554100	160555100	1.4410227310741115
chr6	160554200	160555200	1.227133423216278
chr6	160555800	160556800	-0.736607712540515
chr6	160555900	160556900	-0.6983779650613567
chr6	160556000	160557000	-0.3992207901473176
chr6	160556100	160557100	0.054780703092646536
chr6	160556200	160557200	-0.3740432981944076
chr6	160556300	160557300	-0.09442912488484738
chr6	160556400	160557400	0.6961398594473298
chr6	160556500	160557500	1.029552347584685
chr6	160556600	160557600	0.5511204095511271
chr6	160556700	160557700	0.009342679598320728
chr6	160556800	160557800	0.5299176628227278
chr6	160556900	160557900	0.435811368043049
chr6	160557000	160558000	0.04388348549305214
chr6	160557100	160558100	-0.8597883624688314
chr6	160557200	160558200	-2.332086139130736
chr6	160557300	160558300	-2.6965634131233758
chr6	160557400	160558400	-3.0136386486159545
chr6	160557500	160558500	-2.921496919106493
chr6	160557600	160558600	-2.5514117182796507
chr6	160557700	160558700	-2.3459018328218
chr6	160557800	160558800	-2.265098375709336
chr6	160557900	160558900	-1.9236562404150068
chr6	160558000	160559000	-1.3902144023894984
chr6	160558100	160559100	-1.1490223291100046
chr6	160558200	160559200	0.4122594770443396
chr6	160558300	160559300	0.4741915635936325
chr6	160558400	160559400	0.13052976330913596
chr6	160558500	160559500	-0.1647873659739573
chr6	160558600	160559600	-0.27827689463746685
chr6	160558700	160559700	-0.2638303297262808
chr6	160558800	160559800	-1.4632775825676427
chr6	160558900	160559900	-2.0692143349440086
chr6	160559000	160560000	-2.6670500181417056
chr6	160559100	160560100	-2.250724931493971
chr6	160559200	160560200	-2.1839565804111607
chr6	160559300	160560300	-1.8991294104514
chr6	160559400	160560400	-1.2702224837416274
chr6	160559500	160560500	-1.4031868750570216
chr6	160559600	160560600	-1.5718819665540331
chr6	160559700	160560700	-1.817075182110217
chr6	160559800	160560800	-1.5058365707754224
chr6	160559900	160560900	-1.0657359277201333
chr6	160560000	160561000	-0.8529516598380998
chr6	160560100	160561100	-1.1074378293652298
chr6	160560200	160561200	-0.5795228744401056
chr6	160560300	160561300	-1.0406712820504516
chr6	160560400	160561400	-1.348084405077917
chr6	160560500	160561500	-1.8096333908262883
chr6	160560600	160561600	-2.54822224580515
chr6	160560700	160561700	-1.8133930630451824
chr6	160560800	160561800	-1.2204642290423502
chr6	160560900	160561900	-0.9173734649127444
chr6	160561000	160562000	-0.8334713263100338
chr6	160561100	160562100	-0.6277648875214578
chr6	160561200	160562200	-1.5319194281226125
chr6	160561300	160562300	-1.3089962672968565
chr6	160561400	160562400	-1.3651767358052902
chr6	160561500	160562500	-1.0935452634131464
chr6	160561600	160562600	-0.18469028357235445
chr6	160561900	160562900	-1.1279171840608258
chr6	160562000	160563000	-1.5358408314216891
chr6	160563300	160564300	0.2271599030753177
chr6	160563500	160564500	-0.4527351918620208
chr6	160563600	160564600	-0.2511886728998459
chr6	160563700	160564700	-0.8497194600140365
chr6	160563800	160564800	-1.5988825301534098
chr6	160563900	160564900	-1.195854510320965
chr6	160564000	160565000	-1.467908724916289
chr6	160564100	160565100	-1.5605509722525928
chr6	160564200	160565200	-1.7435510928001217
chr6	160564300	160565300	-2.1734434248995105
chr6	160564400	160565400	-2.1689581546250336
chr6	160564500	160565500	-2.1924105612512284
chr6	160564600	160565600	-2.962532331855748
chr6	160564700	160565700	-3.365659185571823
chr6	160564800	160565800	-3.2708673490317546
chr6	160564900	160565900	-3.6092557082884817
chr6	160565000	160566000	-4.895401525758847
chr6	160565100	160566100	-4.8249410974035545
chr6	160565200	160566200	-4.329317075878472
chr6	160565300	160566300	-3.4441300647207536
chr6	160565400	160566400	-3.5458501193118086
chr6	160565500	160566500	-3.08289252977766
chr6	160565600	160566600	-2.3777233238082065
chr6	160565700	160566700	-2.332333097797992
chr6	160565800	160566800	-2.4356049496448837
chr6	160565900	160566900	-3.1618723656288266
chr6	160566000	160567000	-2.9953061152994978
chr6	160566100	160567100	-3.6401468490620106
chr6	160566200	160567200	-3.8773480912981526
chr6	160566300	160567300	-4.397510181778946
chr6	160566400	160567400	-4.3327238950668505
chr6	160566500	160567500	-4.27017260184039
chr6	160566600	160567600	-5.125006421644842
chr6	160566700	160567700	-5.161858826269282
chr6	160566800	160567800	-5.242498562270843
chr6	160566900	160567900	-4.667567358823791
chr6	160567000	160568000	-3.509244329575217
chr6	160568100	160569100	-5.127803025296664
chr6	160568200	160569200	-5.185304265894255
chr6	160568300	160569300	-4.763335909657079
chr6	160568400	160569400	-4.508408984264255
chr6	160568500	160569500	-4.6304016012219495
chr6	160568600	160569600	-4.430484812452408
chr6	160568700	160569700	-4.1988624811118544
chr6	160568800	160569800	-4.129994350234912
chr6	160568900	160569900	-3.798690063730389
chr6	160569000	160570000	-3.3121582488562455
chr6	160569100	160570100	-3.2082479934766632
chr6	160569200	160570200	-3.2084750519580267
chr6	160569300	160570300	-3.4550590413692936
chr6	160569400	160570400	-3.4547777610013086
chr6	160569500	160570500	-2.5856478119960986
chr6	160569600	160570600	-2.754185679565804
chr6	160569700	160570700	-1.6899054143544625
chr6	160569800	160570800	-1.4185308405910289
chr6	160569900	160570900	-0.7444743312841949
chr6	160570000	160571000	-0.9702726337960288
chr6	160570100	160571100	-0.943311158053993
chr6	160570200	160571200	-0.8343173290698926
chr6	160570300	160571300	-0.5883922370527263
chr6	160570400	160571400	-0.4120144665357536
chr6	160570500	160571500	-0.8734395751481131
chr6	160570600	160571600	-1.2275098969829543
chr6	160570700	160571700	-1.8511413161372223
chr6	160570800	160571800	-2.0377464132874983
chr6	160570900	160571900	-2.2688401758298893
chr6	160571000	160572000	-2.7382831320536356
chr6	160571100	160572100	-2.405227100948637
chr6	160571200	160572200	-2.373066387267268
chr6	160571300	160572300	-1.943058256059879
chr6	160571400	160572400	-2.2652481064268004
chr6	160571500	160572500	-1.9816500228480107
chr6	160571600	160572600	-1.4434577782113271
chr6	160571700	160572700	-1.6961876418297024
chr6	160571800	160572800	-2.097983827956558
chr6	160571900	160572900	-3.0260201418653323
chr6	160572000	160573000	-1.9588391929568618
chr6	160572100	160573100	-2.5779310511062343
chr6	160572200	160573200	-2.365663589409417
chr6	160572300	160573300	-3.299673304999212
chr6	160572400	160573400	-3.42561124240888
chr6	160572500	160573500	-3.6117127193572767
chr6	160572600	160573600	-3.933696112119424
chr6	160572700	160573700	-3.783415281770119
chr6	160572800	160573800	-3.4080926498132014
chr6	160572900	160573900	-3.0177963032276116
chr6	160573000	160574000	-3.1916465253517403
chr6	160573100	160574100	-3.795389264859194
chr6	160573200	160574200	-3.5673924369036896
chr6	160573300	160574300	-3.0257454450592567
chr6	160573400	160574400	-2.9271229114512205
chr6	160573500	160574500	-3.1066758078799515
chr6	160573600	160574600	-2.8607730612093616
chr6	160573700	160574700	-3.2286368039337545
chr6	160573800	160574800	-2.8772036061178783
chr6	160573900	160574900	-2.426843161453339
chr6	160574000	160575000	-2.627208537438945
chr6	160574100	160575100	-1.9480023862800988
chr6	160574200	160575200	-2.9326892773032416
chr6	160574300	160575300	-2.7690309560217083
chr6	160574400	160575400	-2.3691954242520668
chr6	160574500	160575500	-2.4091503910908303
chr6	160574600	160575600	-2.8059281055113443
chr6	160574700	160575700	-2.444045548004175
chr6	160574800	160575800	-3.0024119824301376
chr6	160574900	160575900	-3.4163442941229483
chr6	160575000	160576000	-3.184760062921261
chr6	160575100	160576100	-3.1446999990385005
chr6	160575200	160576200	-2.384922614102093
chr6	160575300	160576300	-2.3522454812379716
chr6	160576500	160577500	-1.066727487609563
chr6	160576600	160577600	-1.0612026812949225
chr6	160576700	160577700	-1.4385874633359426
chr6	160576800	160577800	-1.5207371433649055
chr6	160576900	160577900	-1.9028266587807992
chr6	160577000	160578000	-2.1042294719756516
chr6	160577100	160578100	-1.853294493658037
chr6	160577200	160578200	-2.41607688155787
chr6	160577300	160578300	-2.6054580105749734
chr6	160577400	160578400	-2.390268115683262
chr6	160577500	160578500	-1.8278361455002483
chr6	160577600	160578600	-1.8194291604428423
chr6	160577700	160578700	-1.5034268817372936
chr6	160577800	160578800	-0.7881480321744235
chr6	160577900	160578900	-0.7471335303776891
chr6	160578000	160579000	-1.4237833378018714
chr6	160578100	160579100	-2.050011268561779
chr6	160578200	160579200	-1.303335829352664
chr6	160578300	160579300	-1.9161414662873355
chr6	160578400	160579400	-2.9218005940128253
chr6	160578500	160579500	-2.9259278914497813
chr6	160578600	160579600	-2.6113304584173265
chr6	160578700	160579700	-2.431179863543505
chr6	160578800	160579800	-2.8330178536900688
chr6	160578900	160579900	-2.3915490623666087
chr6	160579000	160580000	-1.5446208200464233
chr6	160579100	160580100	-0.9188598412956008
chr6	160579200	160580200	-1.2547092862103313
chr6	160579300	160580300	-0.5715747314361399
chr6	160579400	160580400	-0.4168105127250431
chr6	160579500	160580500	-0.8569998482040705
chr6	160579600	160580600	-1.350532215546484
chr6	160579700	160580700	-2.102135137211078
chr6	160579800	160580800	-2.8425041669432725
chr6	160579900	160580900	-2.820107903032527
chr6	160580000	160581000	-3.617028157431437
chr6	160580100	160581100	-4.67561120786559
chr6	160580200	160581200	-4.477115691277684
chr6	160580300	160581300	-4.277924806120809
chr6	160580400	160581400	-3.7348833341017014
chr6	160580500	160581500	-3.63403430150144
chr6	160580600	160581600	-3.8151484690090047
chr6	160580700	160581700	-3.9768705395461637
chr6	160580800	160581800	-3.6010568079229524
chr6	160580900	160581900	-3.3552929660287263
chr6	160581000	160582000	-3.3041767122785335
chr6	160581100	160582100	-2.9378339910576985
chr6	160581200	160582200	-2.757272287651823
chr6	160581300	160582300	-3.2812342609398186
chr6	160581400	160582400	-3.4855097053707498
chr6	160581500	160582500	-3.3685884885850705
chr6	160581600	160582600	-3.4177154011267064
chr6	160581700	160582700	-3.379572500044672
chr6	160581800	160582800	-3.56349669753062
chr6	160581900	160582900	-3.589796494085317
chr6	160582000	160583000	-3.449747807431438
chr6	160582100	160583100	-3.272479012359539
chr6	160582200	160583200	-3.8288977901963777
chr6	160582300	160583300	-3.707923541849044
chr6	160582400	160583400	-3.142324185840536
chr6	160582500	160583500	-2.962620014531435
chr6	160582600	160583600	-2.76839547328687
chr6	160582700	160583700	-3.1363020219224227
chr6	160582800	160583800	-3.136498024808302
chr6	160582900	160583900	-3.620839233832004
chr6	160583000	160584000	-3.3583276930653683
chr6	160583100	160584100	-3.5183570801426045
chr6	160583200	160584200	-3.13076688800556
chr6	160583300	160584300	-1.8504906252308817
chr6	160584400	160585400	-3.5334462403946
chr6	160584500	160585500	-3.348736008384933
chr6	160584600	160585600	-3.164431140680103
chr6	160584700	160585700	-3.3121393727111763
chr6	160584800	160585800	-3.089303446680172
chr6	160584900	160585900	-2.9716668031780977
chr6	160585000	160586000	-2.6455102856351296
chr6	160585100	160586100	-2.696036048082235
chr6	160585200	160586200	-3.094126303325972
chr6	160585300	160586300	-2.6532434437935897
chr6	160585400	160586400	-2.221502899808533
chr6	160585500	160586500	-2.47367525192346
chr6	160585600	160586600	-2.116302425999001
chr6	160585700	160586700	-2.5261661732857994
chr6	160585800	160586800	-2.4352462808039665
chr6	160585900	160586900	-3.022206947738732
chr6	160586000	160587000	-3.31755666378635
chr6	160586100	160587100	-3.4672612735053217
chr6	160586200	160587200	-2.6945948239766637
chr6	160586300	160587300	-2.7248047598000165
chr6	160586400	160587400	-2.4339012581734694
chr6	160586500	160587500	-2.633468564254476
chr6	160586600	160587600	-2.2634588956913526
chr6	160586700	160587700	-1.4331546764546632
chr6	160586800	160587800	-0.9925945912718585
chr6	160586900	160587900	-0.3431137277804243
chr6	160587000	160588000	-0.7112038994426483
chr6	160587100	160588100	-0.32832313088272097
chr6	160587200	160588200	-1.0783076564504004
chr6	160587300	160588300	-1.7813054016551941
chr6	160587400	160588400	-2.3483374447330267
chr6	160587500	160588500	-2.0634642563807883
chr6	160587600	160588600	-3.0371979891769083
chr6	160587700	160588700	-3.17735277331602
chr6	160587800	160588800	-3.7384377087772265
chr6	160587900	160588900	-4.296548765746754
chr6	160588000	160589000	-4.341088968334633
chr6	160588100	160589100	-4.367798750778853
chr6	160588200	160589200	-3.802182729405643
chr6	160588300	160589300	-2.850367520878085
chr6	160588400	160589400	-2.6399940398848765
chr6	160588500	160589500	-2.635189177569281
chr6	160588600	160589600	-1.8807895151673268
chr6	160588700	160589700	-1.68492574229551
chr6	160588800	160589800	-1.2090359897806786
chr6	160588900	160589900	-1.4998203193153918
chr6	160589000	160590000	-1.3178724227766871
chr6	160589100	160590100	-2.467018477953146
chr6	160589200	160590200	-3.6785349957654416
chr6	160589300	160590300	-4.84214017888366
chr6	160589400	160590400	-5.70729782260353
chr6	160589500	160590500	-5.7045738180641035
chr6	160589600	160590600	-5.3571309690923385
chr6	160589700	160590700	-5.6295519641677485
chr6	160589800	160590800	-5.314361192573827
chr6	160589900	160590900	-5.316512407936922
chr6	160590000	160591000	-5.745375910179918
chr6	160590100	160591100	-4.9406094140881525
chr6	160590200	160591200	-4.054634473211759
chr6	160590300	160591300	-3.5257634303462404
chr6	160590400	160591400	-3.0287033625683364
chr6	160590500	160591500	-2.85904816555196
chr6	160590600	160591600	-3.322880603049248
chr6	160590700	160591700	-3.4120124903439724
chr6	160590800	160591800	-3.6682408834565403
chr6	160590900	160591900	-2.8742391929381337
chr6	160591000	160592000	-2.251426435045174
chr6	160591100	160592100	-2.236710149759937
chr6	160591200	160592200	-2.5310035477834294
chr6	160591300	160592300	-2.8375636469239858
chr6	160591400	160592400	-2.8266978071119
chr6	160591500	160592500	-2.720089015587386
chr6	160591600	160592600	-2.4225681789692226
chr6	160591700	160592700	-2.5377822107755588
chr6	160591800	160592800	-2.0467681810137965
chr6	160591900	160592900	-1.9785132997243573
chr6	160592000	160593000	-3.1639213340060977
chr6	160592100	160593100	-3.719521146337413
chr6	160592200	160593200	-4.541297238646207
chr6	160592300	160593300	-4.583446719193769
chr6	160592400	160593400	-4.6669167986489954
chr6	160592500	160593500	-5.103263958686807
chr6	160592600	160593600	-5.5117026517137
chr6	160592700	160593700	-5.17709111528078
chr6	160592800	160593800	-6.3234064608552885
chr6	160592900	160593900	-6.7450590969760285
chr6	160593000	160594000	-5.669439889717389
chr6	160593100	160594100	-5.549911135741809
chr6	160593200	160594200	-5.141132559078606
chr6	160593300	160594300	-4.717801361395181
chr6	160593400	160594400	-4.80427075022816
chr6	160593500	160594500	-4.246538657736426
chr6	160593600	160594600	-4.19390293737814
chr6	160593700	160594700	-3.7850566974006004
chr6	160593800	160594800	-3.6553151912615824
chr6	160593900	160594900	-3.733698427508036
chr6	160594000	160595000	-4.039794424140641
chr6	160594100	160595100	-3.759659687554562
chr6	160594200	160595200	-2.659432419645808
chr6	160594300	160595300	-2.2905348544954407
chr6	160594400	160595400	-1.7976304849742542
chr6	160594500	160595500	-1.669289909287179
chr6	160594600	160595600	-0.9316378821646316
chr6	160594700	160595700	-1.033960445652817
chr6	160594800	160595800	-0.04419030638146967
chr6	160594900	160595900	0.13635530185318578
chr6	160595000	160596000	0.2978090827169174
chr6	160595100	160596100	0.8984765207672428
chr6	160595200	160596200	0.3977602708593885
chr6	160595300	160596300	0.09442296769487024
chr6	160595400	160596400	0.025356037418583152
chr6	160595500	160596500	0.07489334289072999
chr6	160595600	160596600	-0.36587279156675306
chr6	160595700	160596700	-0.7149928001243531
chr6	160595800	160596800	-1.3854373057283775
chr6	160595900	160596900	-1.3641664737358523
chr6	160596000	160597000	-0.6920933110553026
chr6	160596100	160597100	-1.2855715870516442
chr6	160596200	160597200	-1.3299975427438246
chr6	160596300	160597300	-1.38754967506964
chr6	160596400	160597400	-1.329800321434155
chr6	160596500	160597500	-2.5104407164990468
chr6	160596600	160597600	-2.2096591265098007
chr6	160596700	160597700	-1.7792717199654278
chr6	160596800	160597800	-1.3735176119298342
chr6	160596900	160597900	-1.3516646247005666
chr6	160597000	160598000	-1.9119920149779632
chr6	160597100	160598100	-2.0357717039294383
chr6	160597200	160598200	-2.143876283680606
chr6	160597300	160598300	-1.9238617132157243
chr6	160597400	160598400	-1.3588439425969985
chr6	160597500	160598500	-0.6081723109083348
chr6	160597600	160598600	-0.4051340917571484
chr6	160597700	160598700	-0.41113771415099537
chr6	160597800	160598800	-0.5720037015729148
chr6	160597900	160598900	-0.7931974704557132
chr6	160598000	160599000	-1.4292704390349396
chr6	160598100	160599100	-1.5885861054970658
chr6	160598200	160599200	-1.2784825642742408
chr6	160598300	160599300	-1.061303937063371
chr6	160598400	160599400	-1.8719460787092488
chr6	160598500	160599500	-1.9641692031377207
chr6	160598600	160599600	-1.5983784082598254
chr6	160598700	160599700	-1.8275915567884249
chr6	160598800	160599800	-2.0892937395099755
chr6	160598900	160599900	-1.897423458895537
chr6	160599000	160600000	-1.0287119185163
chr6	160599100	160600100	-1.0287214960952704
chr6	160599200	160600200	-1.4285929330626526
chr6	160599300	160600300	-1.7724002194155282
chr6	160599400	160600400	-1.5605551015644468
chr6	160599500	160600500	-1.4136235436819249
chr6	160599600	160600600	-2.244178563270872
chr6	160599700	160600700	-1.8257829956432243
chr6	160599800	160600800	-1.5155524593308558
chr6	160599900	160600900	-0.9962498249347436
chr6	160600000	160601000	-1.2562084014180235
chr6	160600100	160601100	-0.4533715377586346
chr6	160600200	160601200	-0.27123268969219744
chr6	160600300	160601300	0.27200033867651485
chr6	160600400	160601400	0.572179279780114
chr6	160600500	160601500	1.169552098983112
chr6	160600600	160601600	1.9651390054125861
chr6	160600700	160601700	1.783255873263148
chr6	160600800	160601800	2.1019492855658988
chr6	160600900	160601900	2.4816188708482043
chr6	160601000	160602000	2.1769549343095047
chr6	160601100	160602100	2.015232253216533
chr6	160601200	160602200	2.4639671091808744
chr6	160601300	160602300	1.2822886640217617
chr6	160601400	160602400	1.2742866461382445
chr6	160601500	160602500	0.6438279078848695
chr6	160601600	160602600	-0.113426982167628
chr6	160601700	160602700	-0.4113782902488621
chr6	160601800	160602800	-0.1609208339825044
chr6	160601900	160602900	-0.7883363914710502
chr6	160602000	160603000	0.28780841128110995
chr6	160602100	160603100	-0.13183904398764962
chr6	160602200	160603200	-0.4382061569011626
chr6	160603100	160604100	1.1576886357799934
chr6	160603200	160604200	1.4273294517254107
chr6	160603300	160604300	1.4672893077919087
chr6	160603400	160604400	0.4325322865457497
chr6	160603500	160604500	0.11827473775963088
chr6	160603600	160604600	0.6274753528972062
chr6	160603700	160604700	-0.2393683768327227
chr6	160603800	160604800	-0.31802726153706423
chr6	160603900	160604900	-0.6572301291976336
chr6	160604000	160605000	-0.7282938821682754
chr6	160604100	160605100	-0.2283483758705025
chr6	160604200	160605200	-0.5172954697568772
chr6	160604300	160605300	-1.4416230431979908
chr6	160604400	160605400	-1.3789107903942193
chr6	160604500	160605500	-1.140080566001024
chr6	160604600	160605600	-1.9175846086080148
chr6	160604700	160605700	-1.4325675524528425
chr6	160604800	160605800	-1.2746196811989454
chr6	160604900	160605900	-1.1999814645854394
chr6	160605000	160606000	-1.2136226429521721
chr6	160605100	160606100	-1.908722865885391
chr6	160605200	160606200	-2.552020655350045
chr6	160605300	160606300	-3.0043069801349818
chr6	160605400	160606400	-3.0994383060177677
chr6	160605500	160606500	-3.308941511568772
chr6	160605600	160606600	-3.4410480610161622
chr6	160605700	160606700	-3.5363133717531534
chr6	160605800	160606800	-3.1948440324563165
chr6	160605900	160606900	-3.9477753933181314
chr6	160606000	160607000	-4.591734471605257
chr6	160606100	160607100	-3.793113649530268
chr6	160606200	160607200	-3.574355849208339
chr6	160606300	160607300	-3.0805188595976962
chr6	160606400	160607400	-3.291088087602456
chr6	160606500	160607500	-3.101884118195255
chr6	160606600	160607600	-2.7369984752592926
chr6	160606700	160607700	-3.190431755386004
chr6	160606800	160607800	-3.75496882608029
chr6	160606900	160607900	-2.9259676573272104
chr6	160607000	160608000	-2.4523614118411667
chr6	160607100	160608100	-2.650868630366545
chr6	160607200	160608200	-3.1092630045902463
chr6	160607300	160608300	-3.053954054024908
chr6	160607400	160608400	-2.398377434094848
chr6	160607500	160608500	-2.6786183505014494
chr6	160607600	160608600	-2.680589833651172
chr6	160607700	160608700	-2.2320789404919648
chr6	160607800	160608800	-2.0547690208204266
chr6	160607900	160608900	-1.8059838425928831
chr6	160608000	160609000	-2.737588664291618
chr6	160608100	160609100	-3.548956049841148
chr6	160608200	160609200	-3.1308378887499493
chr6	160608300	160609300	-3.4725784150659327
chr6	160608400	160609400	-4.301678243842413
chr6	160608500	160609500	-4.285639564114146
chr6	160608600	160609600	-5.163423586368579
chr6	160608700	160609700	-5.693071965680717
chr6	160608800	160609800	-6.8776144569378985
chr6	160608900	160609900	-7.847464817729735
chr6	160609000	160610000	-8.372598667179458
chr6	160609100	160610100	-9.234755174307788
chr6	160647300	160648300	-9.76982220572892
chr6	160647400	160648400	-8.328197285524107
chr6	160647500	160648500	-7.302469894212012
chr6	160647600	160648600	-5.94563882349567
chr6	160647700	160648700	-4.308405753941545
chr6	160647800	160648800	-4.016626474954588
chr6	160647900	160648900	-3.0092430885828176
chr6	160648000	160649000	-2.7012221683333117
chr6	160648100	160649100	-1.95431773743302
chr6	160648200	160649200	-1.8736617912968587
chr6	160648300	160649300	-1.0431539725153909
chr6	160648400	160649400	-1.022806504959208
chr6	160648500	160649500	-0.2409140450235316
chr6	160648600	160649600	0.2646279551563404
chr6	160648700	160649700	0.3928134564512008
chr6	160648800	160649800	1.2777849871126303
chr6	160648900	160649900	1.7679308854532971
chr6	160649000	160650000	1.903930014462973
chr6	160649100	160650100	2.001454309853969
chr6	160649200	160650200	1.6817303325882944
chr6	160649300	160650300	1.6398681046706514
chr6	160649400	160650400	1.6323167958165377
chr6	160649500	160650500	1.7242295446310332
chr6	160649600	160650600	1.8774248648030207
chr6	160649700	160650700	2.1791982179922385
chr6	160649800	160650800	1.6984737692014045
chr6	160649900	160650900	1.741012139294287
chr6	160650000	160651000	2.1978679606356644
chr6	160650100	160651100	1.8758643276589981
chr6	160650200	160651200	1.9770357200627533
chr6	160650300	160651300	1.7919244019662897
chr6	160650400	160651400	1.95146883225046
chr6	160650500	160651500	1.9460774537089736
chr6	160650600	160651600	1.9111398460208169
chr6	160650700	160651700	2.104039694111126
chr6	160650800	160651800	2.4876962833479093
chr6	160650900	160651900	1.7277668189708102
chr6	160651000	160652000	1.373411413672859
chr6	160652100	160653100	2.7708412889125977
chr6	160652200	160653200	2.8796680804187806
chr6	160652300	160653300	2.60564506910221
chr6	160652400	160653400	2.3268827210206333
chr6	160652500	160653500	2.0261578255726107
chr6	160652600	160653600	1.7215933750779226
chr6	160652700	160653700	1.7142908970589648
chr6	160652800	160653800	1.5095718518442065
chr6	160652900	160653900	1.6079959676272608
chr6	160654700	160655700	2.6358951746042103
chr6	160654800	160655800	3.2577493008539
chr6	160654900	160655900	3.550284092725404
chr6	160655000	160656000	3.7684567258911215
chr6	160655100	160656100	3.6967704784516937
chr6	160655200	160656200	3.8791045603157617
chr6	160655300	160656300	3.9978556426672185
chr6	160655400	160656400	4.089724949337085
chr6	160655500	160656500	4.446434018966907
chr6	160655600	160656600	4.006295635901681
chr6	160655700	160656700	3.79889859705169
chr6	160655800	160656800	3.411168451749248
chr6	160655900	160656900	3.050889233945868
chr6	160656000	160657000	2.9254087627214624
chr6	160656100	160657100	2.717214587295181
chr6	160656200	160657200	2.4907415704010467
chr6	160656300	160657300	2.0400506204569893
chr6	160656400	160657400	2.5329647796399675
chr6	160656500	160657500	2.355113657194362
chr6	160656600	160657600	2.467417861735922
chr6	160656700	160657700	2.685521021662834
chr6	160656800	160657800	3.0041426735542287
chr6	160656900	160657900	2.724879715288368
chr6	160657000	160658000	2.6861597342673944
chr6	160657100	160658100	3.1658765933348416
chr6	160657200	160658200	4.0019831134289285
chr6	160657300	160658300	4.338854970666813
chr6	160657400	160658400	3.3103649286027794
chr6	160657500	160658500	3.4558272493618936
chr6	160657600	160658600	3.474593430919229
chr6	160657700	160658700	2.9922273373060886
chr6	160657800	160658800	2.731438412114678
chr6	160657900	160658900	3.105284968047732
chr6	160658000	160659000	3.517993063861433
chr6	160658100	160659100	3.3030669946499067
chr6	160658200	160659200	2.4076115679228054
chr6	160658300	160659300	2.2325145914219404
chr6	160658400	160659400	2.565115322230127
chr6	160658500	160659500	2.8167558874542102
chr6	160658600	160659600	2.6668112139432285
chr6	160658700	160659700	2.965329412001866
chr6	160658800	160659800	3.6149224119712446
chr6	160658900	160659900	4.089010927427927
chr6	160659000	160660000	3.6073567166793534
chr6	160659100	160660100	3.4622098410989444
chr6	160659200	160660200	3.538224737517373
chr6	160659300	160660300	3.9610659176449214
chr6	160659400	160660400	3.8032785539222966
chr6	160659500	160660500	3.8170174836470254
chr6	160659600	160660600	3.8552387773426537
chr6	160659700	160660700	3.3207776853863917
chr6	160659800	160660800	2.8415133976101483
chr6	160659900	160660900	2.2832108927885564
chr6	160660000	160661000	2.324300087411
chr6	160660100	160661100	2.3672135486807973
chr6	160660200	160661200	2.563096251565177
chr6	160660300	160661300	2.2747033299251784
chr6	160660400	160661400	2.497354376493055
chr6	160660500	160661500	1.5919181347792817
chr6	160660600	160661600	2.187143093873219
chr6	160660700	160661700	2.6311802582283352
chr6	160663600	160664600	1.5057606463385562
chr6	160663700	160664700	2.417739876357276
chr6	160663800	160664800	2.8091183587974125
chr6	160663900	160664900	2.9368918737452483
chr6	160664000	160665000	2.947462265686622
chr6	160664100	160665100	2.898246629417464
chr6	160664200	160665200	2.9976439006991766
chr6	160664300	160665300	3.17954758009082
chr6	160664400	160665400	2.388446606282308
chr6	160664500	160665500	2.402678284784792
chr6	160664600	160665600	1.7982456849562725
chr6	160664700	160665700	2.0685718857262096
chr6	160664800	160665800	1.4773779767167377
chr6	160664900	160665900	1.5090130878299546
chr6	160665000	160666000	1.4527582177350586
chr6	160665100	160666100	1.9449417261479969
chr6	160665200	160666200	1.988408750895588
chr6	160665300	160666300	2.5388858571126334
chr6	160665400	160666400	3.079990239449098
chr6	160665500	160666500	3.6230765776681166
chr6	160665600	160666600	4.088415145329112
chr6	160665700	160666700	3.393943981679276
chr6	160665800	160666800	3.323742511391855
chr6	160665900	160666900	3.428400057846288
chr6	160666000	160667000	3.5786816717204335
chr6	160666100	160667100	3.4185054836614714
chr6	160666200	160667200	3.3115402657513187
chr6	160666300	160667300	3.0803482736269627
chr6	160666400	160667400	2.9613276872953667
chr6	160666500	160667500	2.6694572302630637
chr6	160666600	160667600	2.4906326361874096
chr6	160666700	160667700	2.1907945385923897
chr6	160666800	160667800	2.89792436070544
chr6	160666900	160667900	3.0380363597228115
chr6	160667000	160668000	3.2109537576974616
chr6	160667100	160668100	3.0572711260665746
chr6	160667200	160668200	3.4109332287109315
chr6	160667300	160668300	3.5874065151511783
chr6	160667400	160668400	3.5793004498961203
chr6	160667500	160668500	3.6689177881865858
chr6	160667600	160668600	3.3508637861523063
chr6	160667700	160668700	4.015589889274969
chr6	160669200	160670200	0.6207799451916485
chr6	160669300	160670300	0.5090596458935757
chr6	160669400	160670400	0.4796165795345704
chr6	160669500	160670500	0.7979703791790191
chr6	160669600	160670600	1.4016334861370363
chr6	160669700	160670700	1.9370036580653158
chr6	160669800	160670800	2.013033731430688
chr6	160669900	160670900	2.608153656378316
chr6	160670000	160671000	2.7457447369663797
chr6	160670100	160671100	2.5949783788044516
chr6	160670200	160671200	2.9655164522095294
chr6	160670300	160671300	3.0066914445906283
chr6	160670400	160671400	2.8841157526062187
chr6	160670500	160671500	3.1046565849285916
chr6	160670600	160671600	3.2645614037843287
chr6	160670700	160671700	3.2224640998809866
chr6	160670800	160671800	3.509462946379377
chr6	160670900	160671900	3.0864288471396613
chr6	160671000	160672000	2.949577803962992
chr6	160671100	160672100	2.910830877056703
chr6	160671200	160672200	3.2604916420705257
chr6	160671300	160672300	2.96949410455732
chr6	160671400	160672400	3.0934786650146635
chr6	160671500	160672500	3.133695805171848
chr6	160671600	160672600	2.192447109318076
chr6	160671700	160672700	1.9207114742542108
chr6	160671800	160672800	1.618692500241125
chr6	160671900	160672900	1.4311646982652224
chr6	160672000	160673000	1.2806330099494527
chr6	160672100	160673100	1.8672808300088315
chr6	160672200	160673200	1.2018640760420665
chr6	160672300	160673300	0.9879033468998432
chr6	160672400	160673400	1.0713404637911343
chr6	160672500	160673500	1.279557006348503
chr6	160672600	160673600	1.7295012810301422
chr6	160672700	160673700	1.7801030254718746
chr6	160672800	160673800	1.8289945437301631
chr6	160672900	160673900	2.316208295564109
chr6	160673000	160674000	2.711975497315493
chr6	160673100	160674100	2.530523132845385
chr6	160673200	160674200	3.505109784215647
chr6	160673300	160674300	4.2344194603428384
chr6	160673400	160674400	4.213642610713592
chr6	160673500	160674500	4.2443136454211725
chr6	160673600	160674600	4.122199433281092
chr6	160673800	160674800	4.350202989981914
chr6	160673900	160674900	4.214283679756253
chr6	160674000	160675000	3.90314277793487
chr6	160674100	160675100	3.7860655664386393
chr6	160674200	160675200	3.388456455931039
chr6	160674300	160675300	2.7416730732929677
chr6	160674400	160675400	2.525844047064848
chr6	160675100	160676100	2.2021499067974792
chr6	160675200	160676200	2.0595360453964027
chr6	160675500	160676500	3.0354320205288285
chr6	160675600	160676600	3.0970128271405697
chr6	160675700	160676700	3.0848793751432937
chr6	160675800	160676800	2.8850440013083065
chr6	160675900	160676900	3.1551168944286645
chr6	160676000	160677000	3.977176310338836
chr6	160676100	160677100	2.798744281940245
chr6	160676200	160677200	3.2882222642404235
chr6	160676300	160677300	2.9866651647970057
chr6	160676400	160677400	3.0706336368985863
chr6	160676500	160677500	3.5523201276608414
chr6	160676600	160677600	3.6224590173785742
chr6	160676700	160677700	4.152438840716767
chr6	160676800	160677800	3.458048929169692
chr6	160676900	160677900	2.9774864087800097
chr6	160677000	160678000	2.8067098852143686
chr6	160678200	160679200	3.3827754134663883
chr6	160678300	160679300	4.381270120200926
chr6	160678400	160679400	5.093987971554972
chr6	160678500	160679500	5.03412623931578
chr6	160678600	160679600	4.00992454681973
chr6	160678700	160679700	3.781432344580372
chr6	160683700	160684700	-0.2749362882608949
chr6	160683800	160684800	-0.14832121976766607
chr6	160683900	160684900	-0.27032972774900177
chr6	160684000	160685000	-0.09017252432755578
chr6	160685600	160686600	1.17166247761702
chr6	160685700	160686700	1.4475563315097633
chr6	160685800	160686800	1.2783091559588793
chr6	160685900	160686900	0.5936092138601625
chr6	160686000	160687000	0.3193239932982883
chr6	160686100	160687100	0.4716970453442194
chr6	160686200	160687200	0.5690507339390353
chr6	160686300	160687300	0.8270616483534805
chr6	160686400	160687400	0.4890976870486615
chr6	160686500	160687500	0.7234171989084262
chr6	160686600	160687600	0.94428512958478
chr6	160686700	160687700	0.7031602733361696
chr6	160686800	160687800	0.16939408767569009
chr6	160686900	160687900	0.21119276544286567
chr6	160687000	160688000	0.3802712512012572
chr6	160687100	160688100	-0.2843253633523151
chr6	160687200	160688200	-0.3752268597538953
chr6	160687300	160688300	-0.505610517921531
chr6	160687400	160688400	-0.7635914656121812
chr6	160687500	160688500	-1.1039648333694336
chr6	160687600	160688600	-1.9155543880625705
chr6	160687700	160688700	-1.7871265909376568
chr6	160687800	160688800	-0.8934996120290459
chr6	160687900	160688900	-0.3622388397091791
chr6	160688000	160689000	0.3659386628771077
chr6	160688100	160689100	0.6608919650300067
chr6	160688200	160689200	0.9231048090781584
chr6	160688300	160689300	1.218413538168727
chr6	160688400	160689400	1.803540677282661
chr6	160688500	160689500	1.968613968370603
chr6	160688600	160689600	2.347104252278212
chr6	160688700	160689700	2.1252523266319754
chr6	160688800	160689800	0.9922160885104968
chr6	160688900	160689900	1.5021214107562848
chr6	160689000	160690000	1.037197444095636
chr6	160689100	160690100	1.2821406171632228
chr6	160689200	160690200	1.7063111240918731
chr6	160689300	160690300	0.9201240969777132
chr6	160689400	160690400	0.5879228750463722
chr6	160689500	160690500	0.5235692505012615
chr6	160689600	160690600	0.8893917895967801
chr6	160689700	160690700	1.2559680389432482
chr6	160689800	160690800	2.0459410180393425
chr6	160689900	160690900	1.3275231330327784
chr6	160690000	160691000	1.271564926192581
chr6	160690100	160691100	1.7836776396304608
chr6	160690200	160691200	1.5163176366768405
chr6	160690300	160691300	2.1824753899227174
chr6	160690400	160691400	1.8870602670723
chr6	160690500	160691500	1.9871256426991173
chr6	160690600	160691600	1.2577631391090165
chr6	160690700	160691700	1.31528234397031
chr6	160691600	160692600	1.6842028476425877
chr6	160691700	160692700	1.658153338808808
chr6	160691800	160692800	1.6762759695979443
chr6	160691900	160692900	1.1388818487731796
chr6	160692000	160693000	0.6168286205919575
chr6	160692100	160693100	0.8132750081281936
chr6	160692200	160693200	0.750345977644097
chr6	160692300	160693300	0.2735894464978472
chr6	160692400	160693400	0.5872961636538203
chr6	160692500	160693500	0.0026592862250961074
chr6	160692600	160693600	0.5572871950698606
chr6	160692700	160693700	0.4884589360832023
chr6	160692800	160693800	0.6042261401871986
chr6	160692900	160693900	1.1910406431938934
chr6	160693000	160694000	1.6744026893094572
chr6	160693100	160694100	1.3133686197724117
chr6	160693200	160694200	1.1096651762911187
chr6	160693300	160694300	1.1710971206698624
chr6	160693400	160694400	0.3235370905055765
chr6	160693500	160694500	0.24691020672729605
chr6	160693600	160694600	0.3550221803210902
chr6	160693700	160694700	0.06581341304609163
chr6	160693800	160694800	0.6989760483309688
chr6	160693900	160694900	0.3492007330437888
chr6	160694000	160695000	0.9174952065500278
chr6	160694100	160695100	1.1832526206889062
chr6	160694200	160695200	1.5476851380131935
chr6	160694300	160695300	1.2277555767570634
chr6	160694400	160695400	1.5788642503456267
chr6	160694500	160695500	1.5120275702341317
chr6	160694600	160695600	1.2382650876352743
chr6	160694700	160695700	1.4289900802813458
chr6	160694800	160695800	1.1038840316339409
chr6	160694900	160695900	1.3015575306461515
chr6	160695000	160696000	1.349444324434156
chr6	160695100	160696100	1.0823804223003524
chr6	160695200	160696200	1.4480699859569666
chr6	160695300	160696300	1.5769101758722757
chr6	160695400	160696400	1.885656154526692
chr6	160695500	160696500	2.1360619823714604
chr6	160695600	160696600	2.5053862886204605
chr6	160695700	160696700	2.981511297421368
chr6	160695800	160696800	2.7129442159089794
chr6	160695900	160696900	2.595722222438281
chr6	160696000	160697000	2.1445310018330668
chr6	160696100	160697100	2.898090962095365
chr6	160696200	160697200	3.0622481653556566
chr6	160696300	160697300	3.029962884370797
chr6	160696400	160697400	2.4384195709802228
chr6	160696500	160697500	2.9072517459056764
chr6	160696600	160697600	2.7229545577868377
chr6	160696700	160697700	2.5071520388754944
chr6	160696800	160697800	2.798978665693444
chr6	160698800	160699800	2.1624621407175058
chr6	160698900	160699900	2.0865936156954947
chr6	160699000	160700000	2.0141356033706606
chr6	160699100	160700100	2.1047044296627773
chr6	160700400	160701400	0.4239712735666669
chr6	160700500	160701500	0.9442491904479168
chr6	160700600	160701600	0.396427226483693
chr6	160700700	160701700	0.8032153660779581
chr6	160700800	160701800	0.7984704320831781
chr6	160700900	160701900	0.971883231885908
chr6	160701000	160702000	1.0117442798433653
chr6	160701100	160702100	1.769197197584777
chr6	160701200	160702200	1.2895495680844342
chr6	160701300	160702300	1.693563165273738
chr6	160701400	160702400	1.2994948448031058
chr6	160701500	160702500	0.8190481433565641
chr6	160701600	160702600	1.2109215252762051
chr6	160701700	160702700	0.6936755742852223
chr6	160701800	160702800	0.7971843635261282
chr6	160701900	160702900	0.7730714184880845
chr6	160702500	160703500	0.5308200403386177
chr6	160702600	160703600	0.9282392833557372
chr6	160702700	160703700	0.7352468064171302
chr6	160702800	160703800	0.625172835588212
chr6	160702900	160703900	0.5006331808557581
chr6	160703000	160704000	0.6218299189762879
chr6	160703100	160704100	0.5908050034082354
chr6	160703200	160704200	0.2904591404410149
chr6	160704000	160705000	-1.2333291452165405
chr6	160704100	160705100	-0.7571081079328179
chr6	160704200	160705200	-0.6652139942501082
chr6	160704300	160705300	-0.2256211319565898
chr6	160704400	160705400	-0.23155109232030785
chr6	160704500	160705500	0.318062798012781
chr6	160704600	160705600	0.8915421017426801
chr6	160704700	160705700	1.2393223433478189
chr6	160704800	160705800	1.5818796747192276
chr6	160704900	160705900	2.0182344271239443
chr6	160705000	160706000	2.0358344307269043
chr6	160705100	160706100	1.983445196729276
chr6	160705200	160706200	2.4979922185295003
chr6	160705300	160706300	2.717649813508361
chr6	160705400	160706400	3.319147083755473
chr6	160705500	160706500	3.0930296853325325
chr6	160705600	160706600	2.539426571875365
chr6	160705700	160706700	2.26820311525445
chr6	160705800	160706800	1.8900495204284693
chr6	160705900	160706900	2.3813795663122583
chr6	160706000	160707000	3.004263279973606
chr6	160706100	160707100	3.08688763839033
chr6	160706200	160707200	3.308881647035851
chr6	160706300	160707300	2.7340794405376805
chr6	160706400	160707400	2.4792802869478905
chr6	160706500	160707500	2.41392989600116
chr6	160706600	160707600	2.6838669495679697
chr6	160706700	160707700	2.902210440584988
chr6	160706800	160707800	3.3648428922240186
chr6	160706900	160707900	2.4192520489145144
chr6	160707000	160708000	1.8151243455373527
chr6	160707100	160708100	1.7216480261651852
chr6	160707200	160708200	1.8667251510329173
chr6	160707300	160708300	1.5665826643835823
chr6	160707400	160708400	2.056726941305508
chr6	160707500	160708500	2.024106469011932
chr6	160707600	160708600	1.8800577153188283
chr6	160707700	160708700	1.7037035725230347
chr6	160707800	160708800	1.5595825238193826
chr6	160707900	160708900	1.896725480244401
chr6	160708000	160709000	2.221797105792085
chr6	160708100	160709100	2.367031148654437
chr6	160708200	160709200	2.180153828299712
chr6	160708300	160709300	2.855545428070684
chr6	160708400	160709400	2.5775706259287627
chr6	160708500	160709500	2.8488163618655915
chr6	160708600	160709600	3.424570847717521
chr6	160708700	160709700	3.3769301665530533
chr6	160708800	160709800	3.440371626152852
chr6	160708900	160709900	2.7797744040365537
chr6	160709000	160710000	2.0182959954435415
chr6	160709100	160710100	1.99525707411831
chr6	160709200	160710200	1.412023900297782
chr6	160709300	160710300	1.2377188908101733
chr6	160709400	160710400	1.525586868017642
chr6	160709500	160710500	2.0066845854709734
chr6	160709600	160710600	1.8947114799814841
chr6	160709700	160710700	2.0071760116871085
chr6	160709800	160710800	1.5948527834589217
chr6	160709900	160710900	2.5512280995804706
chr6	160710000	160711000	3.2177437311025887
chr6	160710100	160711100	3.0736583037847365
chr6	160710200	160711200	3.3584334566687266
chr6	160710300	160711300	3.718171894007476
chr6	160710400	160711400	3.3573793182573053
chr6	160710500	160711500	2.6443490732446966
chr6	160710600	160711600	2.200772171700942
chr6	160710700	160711700	2.2269683671234586
chr6	160710800	160711800	2.0916556017647947
chr6	160710900	160711900	1.840958181711416
chr6	160711000	160712000	1.8556629724568965
chr6	160711100	160712100	2.103341125566877
chr6	160711200	160712200	1.8339991232845256
chr6	160711300	160712300	1.050933542513718
chr6	160711400	160712400	0.7639407049823914
chr6	160711500	160712500	0.7631089682147479
chr6	160711600	160712600	0.7231257699244186
chr6	160711700	160712700	0.7819338003531809
chr6	160711800	160712800	0.9521741927867586
chr6	160711900	160712900	1.7926303580190666
chr6	160712000	160713000	2.067033865178163
chr6	160712100	160713100	2.051880906681738
chr6	160712200	160713200	2.2264954679080744
chr6	160712300	160713300	2.4451173972746947
chr6	160712400	160713400	2.6682818517892137
chr6	160712500	160713500	3.0106009075102533
chr6	160712600	160713600	3.1870615120843
chr6	160712700	160713700	2.7659921697497762
chr6	160712800	160713800	2.5922826757840505
chr6	160712900	160713900	1.8241213060718642
chr6	160713000	160714000	1.53471414301827
chr6	160713100	160714100	1.5056431234041985
chr6	160713200	160714200	1.3278160100719951
chr6	160713300	160714300	1.979468268943913
chr6	160713400	160714400	2.1999740382273383
chr6	160713500	160714500	2.041259936797863
chr6	160713600	160714600	1.9173498048404625
chr6	160713700	160714700	2.3930338110474607
chr6	160713800	160714800	2.437134548951579
chr6	160713900	160714900	2.5263596532590094
chr6	160714000	160715000	2.5088789600675745
chr6	160716200	160717200	1.2924220686326302
chr6	160716300	160717300	1.2459880964723975
chr6	160716400	160717400	1.6082866948010277
chr6	160716500	160717500	1.2719064527477413
chr6	160716600	160717600	1.6958420622794597
chr6	160716700	160717700	1.8050234431824548
chr6	160716800	160717800	1.3202729931246528
chr6	160716900	160717900	1.4379961882156438
chr6	160717000	160718000	1.3128846595119656
chr6	160717100	160718100	1.5884565041842982
chr6	160717200	160718200	1.5519845396283105
chr6	160717300	160718300	1.6917611274959166
chr6	160717400	160718400	1.2492872161830415
chr6	160717500	160718500	1.4425309414741956
chr6	160717600	160718600	1.9550658014959337
chr6	160717700	160718700	2.376835721463853
chr6	160717800	160718800	3.1389279832599217
chr6	160717900	160718900	3.0957830898547924
chr6	160718000	160719000	3.7237991014815193
chr6	160718100	160719100	4.078034134751425
chr6	160718200	160719200	4.752695806378304
chr6	160718300	160719300	5.009212936429222
chr6	160718400	160719400	4.864300708990061
chr6	160718500	160719500	4.864451917479848
chr6	160718600	160719600	4.3855974613968804
chr6	160718700	160719700	4.075567027994774
chr6	160718800	160719800	4.375448619004132
chr6	160718900	160719900	4.604589467607709
chr6	160719000	160720000	4.06079465617698
chr6	160719100	160720100	4.096800394791931
chr6	160719200	160720200	3.87055347396033
chr6	160719300	160720300	3.814939316321164
chr6	160719400	160720400	3.963857415396524
chr6	160720500	160721500	3.853343238236648
chr6	160720600	160721600	3.63341683704397
chr6	160720700	160721700	3.3518248518602616
chr6	160720800	160721800	3.72279940925224
chr6	160720900	160721900	3.3196285187740915
chr6	160721000	160722000	2.828633091223639
chr6	160721100	160722100	3.5708259437228143
chr6	160721200	160722200	3.0850496287215066
chr6	160721300	160722300	2.5044219193502206
chr6	160721400	160722400	1.6112155369572427
chr6	160721500	160722500	1.3721078148118522
chr6	160721600	160722600	1.9697321730572592
chr6	160721700	160722700	1.9422718362105509
chr6	160721800	160722800	1.7396039610207832
chr6	160721900	160722900	2.119761049644683
chr6	160722000	160723000	2.4433229648808177
chr6	160722100	160723100	2.8794276963862147
chr6	160722300	160723300	3.885850437314279
chr6	160722400	160723400	3.794228557501512
chr6	160722500	160723500	3.5874959553598944
chr6	160722600	160723600	3.7508497121093036
chr6	160722700	160723700	4.052846467479995
chr6	160722800	160723800	4.238123732411198
chr6	160722900	160723900	4.7075614312555665
chr6	160723000	160724000	4.706430592500468
chr6	160723100	160724100	4.117158506649588
chr6	160723200	160724200	3.8067297360947965
chr6	160723300	160724300	4.4374232947618095
chr6	160723400	160724400	4.9104713605347445
chr6	160723500	160724500	4.737516925815586
chr6	160723600	160724600	4.338710599224589
chr6	160723700	160724700	4.634704523720635
chr6	160723800	160724800	4.735268428486672
chr6	160723900	160724900	4.58088588459837
chr6	160724000	160725000	5.026305304121271
chr6	160724100	160725100	5.238273248652232
chr6	160724200	160725200	5.531534827145338
chr6	160724300	160725300	5.460547552145924
chr6	160724400	160725400	5.876929332284943
chr6	160724500	160725500	6.295901619124089
chr6	160724600	160725600	6.703429526306577
chr6	160724700	160725700	6.101922497877465
chr6	160724800	160725800	6.0261695712475625
chr6	160724900	160725900	6.285040755198152
chr6	160725000	160726000	6.319355823957446
chr6	160725100	160726100	6.512962168061348
chr6	160725200	160726200	6.087833727869986
chr6	160725300	160726300	5.2210069133789885
chr6	160725400	160726400	4.665546594413602
chr6	160725500	160726500	4.495996367329286
chr6	160725600	160726600	4.637163170665729
chr6	160725700	160726700	4.994920292756025
chr6	160725800	160726800	5.1831369231937146
chr6	160725900	160726900	4.584986702899572
chr6	160726000	160727000	4.429476715595128
chr6	160726100	160727100	3.9732323817536632
chr6	160726200	160727200	4.250222393227978
chr6	160726300	160727300	3.85806749351718
chr6	160726400	160727400	3.84063249390944
chr6	160726500	160727500	3.302530221267042
chr6	160726600	160727600	2.7537167807696528
chr6	160726700	160727700	2.78905751955534
chr6	160726800	160727800	2.3880731090870264
chr6	160726900	160727900	2.521177418467815
chr6	160727000	160728000	2.1572584754289355
chr6	160727100	160728100	2.7805911197568856
chr6	160727200	160728200	2.444975013561086
chr6	160727300	160728300	2.834238095463584
chr6	160728400	160729400	3.938230531328976
chr6	160728500	160729500	4.560659014414305
chr6	160728600	160729600	4.178559913706359
chr6	160728700	160729700	4.038215425696868
chr6	160728800	160729800	3.752402314258088
chr6	160728900	160729900	3.6798802374220063
chr6	160729000	160730000	3.3308873261540692
chr6	160729100	160730100	3.432191667347675
chr6	160729200	160730200	2.8930556156914085
chr6	160729300	160730300	3.3869410396132094
chr6	160729400	160730400	3.885459193112328
chr6	160729500	160730500	3.094036209694819
chr6	160729600	160730600	3.608782808035375
chr6	160729700	160730700	3.834490396452182
chr6	160729800	160730800	3.652080576038335
chr6	160729900	160730900	3.689549811595009
chr6	160730000	160731000	3.6437867374115496
chr6	160730100	160731100	3.8251166513123964
chr6	160730200	160731200	4.797928658206208
chr6	160730300	160731300	4.467992488974433
chr6	160730400	160731400	4.393463591749437
chr6	160730500	160731500	4.663033956884648
chr6	160730600	160731600	4.402418900877265
chr6	160730700	160731700	4.527323735509383
chr6	160730800	160731800	4.916648775377399
chr6	160730900	160731900	5.068025753887198
chr6	160731000	160732000	5.067675565764938
chr6	160731100	160732100	3.8897381943251093
chr6	160731200	160732200	3.8592545815626327
chr6	160731300	160732300	3.723898457934792
chr6	160731400	160732400	4.091936989203338
chr6	160731500	160732500	4.320110680745874
chr6	160731600	160732600	4.887981484861049
chr6	160731700	160732700	4.812287842388495
chr6	160731800	160732800	4.461568272985927
chr6	160731900	160732900	4.608069091845817
chr6	160732000	160733000	4.520429746187728
chr6	160732100	160733100	5.2917977243589815
chr6	160732200	160733200	5.085607402190846
chr6	160732300	160733300	5.5279822371402085
chr6	160732400	160733400	5.0219457877877725
chr6	160732500	160733500	4.7346848120635885
chr6	160732600	160733600	4.0730464564888536
chr6	160732700	160733700	3.6463878495240967
chr6	160732800	160733800	3.4945676470437927
chr6	160733900	160734900	4.076067658070963
chr6	160734000	160735000	4.382726321773266
chr6	160734100	160735100	4.6130721959461685
chr6	160734200	160735200	5.383688933207233
chr6	160734300	160735300	4.9007762317224275
chr6	160734400	160735400	5.066943888021614
chr6	160734500	160735500	5.0236150645526845
chr6	160734600	160735600	5.306847959521423
chr6	160734700	160735700	5.4948608798542695
chr6	160734800	160735800	5.5523110655931465
chr6	160734900	160735900	5.1753923625836
chr6	160735000	160736000	5.385705052306918
chr6	160735100	160736100	5.608634485282152
chr6	160735200	160736200	4.809814331667398
chr6	160735300	160736300	5.008316508241516
chr6	160735400	160736400	4.857711197721723
chr6	160735500	160736500	5.486933767018226
chr6	160735600	160736600	5.497956208055181
chr6	160735700	160736700	5.532809066318267
chr6	160735800	160736800	5.3148891563199765
chr6	160735900	160736900	5.435882998177263
chr6	160736000	160737000	5.191977444611451
chr6	160736100	160737100	5.052575543938106
chr6	160736200	160737200	5.319255941449619
chr6	160736300	160737300	5.545126992207852
chr6	160736400	160737400	5.627877084930444
chr6	160736500	160737500	4.841266768600946
chr6	160736600	160737600	4.951569785878577
chr6	160736700	160737700	5.139047371565954
chr6	160736800	160737800	5.210534179620669
chr6	160736900	160737900	4.966615940609162
chr6	160737000	160738000	4.715915340422642
chr6	160737100	160738100	5.3491577794601035
chr6	160737200	160738200	5.233964914253015
chr6	160737300	160738300	4.903559653708997
chr6	160737400	160738400	5.1654582950829235
chr6	160737500	160738500	5.8280599353134015
chr6	160737600	160738600	5.756778040367025
chr6	160737700	160738700	5.841610907126912
chr6	160737800	160738800	6.3646536341865625
chr6	160737900	160738900	6.513532065670653
chr6	160738000	160739000	6.841971908433302
chr6	160738100	160739100	6.8178214392636765
chr6	160738200	160739200	7.381096870980293
chr6	160738300	160739300	6.7306455529516525
chr6	160738400	160739400	6.0784308296942235
chr6	160738500	160739500	5.567533581513429
chr6	160738600	160739600	5.317440447796189
chr6	160738700	160739700	4.785150126939836
chr6	160738800	160739800	4.3982582004736726
chr6	160738900	160739900	4.67318148854051
chr6	160739000	160740000	4.419019385590456
chr6	160739100	160740100	3.8711000665196655
chr6	160739200	160740200	3.6097470135579273
chr6	160739300	160740300	3.943574404160036
chr6	160739400	160740400	4.386788170454024
chr6	160739500	160740500	4.252249615648576
chr6	160739600	160740600	4.716840555721804
chr6	160739700	160740700	5.136523655270839
chr6	160739800	160740800	5.291766795357276
chr6	160739900	160740900	5.283637918433273
chr6	160740000	160741000	5.1689110105174
chr6	160740100	160741100	4.778668296736313
chr6	160740200	160741200	3.852467803322253
chr6	160740300	160741300	3.637791300545426
chr6	160740400	160741400	4.049772933878276
chr6	160740500	160741500	4.456211610871027
chr6	160740600	160741600	4.292543602174049
chr6	160740700	160741700	4.457187470153848
chr6	160740800	160741800	4.297641282058539
chr6	160740900	160741900	4.517740066239849
chr6	160741000	160742000	4.722495975699051
chr6	160741100	160742100	4.754624195906642
chr6	160741200	160742200	5.314959344812347
chr6	160741300	160742300	5.946667506249175
chr6	160741400	160742400	5.6267927642641755
chr6	160741500	160742500	5.662310064896241
chr6	160741600	160742600	5.397612564743996
chr6	160741700	160742700	5.155523702792508
chr6	160743100	160744100	4.054155688922708
chr6	160743200	160744200	3.963172383848707
chr6	160743300	160744300	4.198498205487357
chr6	160743400	160744400	4.018657609624287
chr6	160743500	160744500	4.222271502300806
chr6	160743600	160744600	4.465329648761962
chr6	160743700	160744700	4.786312601482177
chr6	160743800	160744800	4.689306346467207
chr6	160743900	160744900	4.098504689692772
chr6	160744000	160745000	4.530910443959766
chr6	160744100	160745100	4.316484821764711
chr6	160744200	160745200	4.690567240373013
chr6	160744300	160745300	4.416256226762999
chr6	160744400	160745400	4.361389629408944
chr6	160744500	160745500	4.040963847882578
chr6	160744600	160745600	3.5324202539159377
chr6	160744700	160745700	3.647023150100509
chr6	160744800	160745800	3.4872340175347745
chr6	160744900	160745900	3.9727635879624086
chr6	160745000	160746000	3.312536505242743
chr6	160745100	160746100	3.841827341165865
chr6	160745200	160746200	3.6987217376946964
chr6	160745300	160746300	3.900735355698629
chr6	160745400	160746400	4.189266625334547
chr6	160745500	160746500	4.594875640134352
chr6	160745600	160746600	4.804958848451305
chr6	160745700	160746700	4.2115656626107345
chr6	160745800	160746800	4.1804011105911725
chr6	160745900	160746900	3.5772386244605223
chr6	160746000	160747000	3.7184185423227754
chr6	160746100	160747100	3.2063328548949688
chr6	160748500	160749500	4.272078807575744
chr6	160750300	160751300	3.0249667811870173
chr6	160750400	160751400	3.0784912031759184
chr6	160750500	160751500	3.052170252203112
chr6	160750600	160751600	3.3552769356876464
chr6	160750700	160751700	3.207156426347574
chr6	160750800	160751800	3.423427485814756
chr6	160750900	160751900	2.997324677457593
chr6	160751000	160752000	3.242722059128669
chr6	160751100	160752100	3.2550127973249925
chr6	160751200	160752200	3.6658830425893907
chr6	160751300	160752300	4.4316816755611015
chr6	160751400	160752400	4.333743479891599
chr6	160751500	160752500	4.561673212093719
chr6	160751600	160752600	4.295812255423495
chr6	160751700	160752700	4.580525403284924
chr6	160751800	160752800	4.494506864860911
chr6	160751900	160752900	5.0741261281275385
chr6	160752000	160753000	4.655207706003657
chr6	160752100	160753100	4.1346633531416295
chr6	160752200	160753200	3.770397413621176
chr6	160752300	160753300	2.9756242573592884
chr6	160752400	160753400	3.0269755453627574
chr6	160752500	160753500	3.169255563948567
chr6	160752600	160753600	3.6552750197951744
chr6	160752700	160753700	4.278430255654052
chr6	160752800	160753800	5.340838216640343
chr6	160752900	160753900	5.749166579925825
chr6	160753000	160754000	5.392266912882942
chr6	160753100	160754100	5.368488370814181
chr6	160753200	160754200	5.4308923333045085
chr6	160753300	160754300	5.84776354456205
chr6	160753400	160754400	6.405046888680638
chr6	160753500	160754500	6.334152141032589
chr6	160753600	160754600	5.7127374626129015
chr6	160753700	160754700	4.9661164122102335
chr6	160753800	160754800	4.235392343430847
chr6	160753900	160754900	4.043331016539205
chr6	160754000	160755000	4.8900546217953735
chr6	160754100	160755100	5.10452253743496
chr6	160754200	160755200	5.092841890201225
chr6	160754300	160755300	5.40676831528906
chr6	160754400	160755400	5.410522148461308
chr6	160754500	160755500	4.973881884359655
chr6	160754600	160755600	5.384129651050775
chr6	160754700	160755700	6.137364234307135
chr6	160754800	160755800	6.2459041037028395
chr6	160754900	160755900	5.830652859931903
chr6	160755000	160756000	4.737122287107113
chr6	160755100	160756100	4.519907952573973
chr6	160755200	160756200	4.591299263769844
chr6	160755300	160756300	3.7971082588078966
chr6	160755400	160756400	3.0755139980319286
chr6	160755500	160756500	3.4371086867640317
chr6	160755600	160756600	3.981619505312832
chr6	160755700	160756700	3.5643605822439866
chr6	160755800	160756800	3.6019116781348908
chr6	160755900	160756900	3.887547863472453
chr6	160756000	160757000	5.070707826201263
chr6	160756100	160757100	4.948108826783937
chr6	160756200	160757200	4.8157249526353265
chr6	160756300	160757300	4.188673182423481
chr6	160756400	160757400	4.116632050310997
chr6	160756500	160757500	4.227278387832134
chr6	160756600	160757600	4.110036297106594
chr6	160756700	160757700	4.090017371308373
chr6	160756800	160757800	3.9377274624998466
chr6	160756900	160757900	3.94486455365526
chr6	160757000	160758000	3.345090330560285
chr6	160757100	160758100	3.665636831147757
chr6	160757200	160758200	3.420869725081535
chr6	160757300	160758300	4.619678982000575
chr6	160757400	160758400	5.622958411768557
chr6	160757500	160758500	5.724863839336122
chr6	160757600	160758600	5.841781136895825
chr6	160757700	160758700	5.3195169791197445
chr6	160757800	160758800	5.274190536248773
chr6	160757900	160758900	5.071110708620617
chr6	160758000	160759000	4.763423662222279
chr6	160758100	160759100	4.764365377913636
chr6	160758200	160759200	5.016268676308083
chr6	160758300	160759300	4.8012303705050545
chr6	160758400	160759400	4.038024110224551
chr6	160758500	160759500	3.669978803033071
chr6	160758600	160759600	3.1075693349580464
chr6	160758700	160759700	2.8651076674314746
chr6	160758800	160759800	3.4801671112953305
chr6	160758900	160759900	3.459228000920956
chr6	160759000	160760000	4.273843758017309
chr6	160759100	160760100	4.0539178366847874
chr6	160759200	160760200	3.984490345164964
chr6	160759300	160760300	3.605392845130088
chr6	160759400	160760400	3.8110920521014098
chr6	160759500	160760500	4.2392228948355495
chr6	160759600	160760600	4.311117601241043
chr6	160759700	160760700	5.15665876621995
chr6	160759800	160760800	4.806843269381162
chr6	160759900	160760900	5.278505836479858
chr6	160760000	160761000	5.102892300526943
chr6	160760100	160761100	5.199726457660213
chr6	160762000	160763000	1.9014177208930576
chr6	160762100	160763100	2.630279027702035
chr6	160762200	160763200	3.336488764302703
chr6	160762300	160763300	3.4385582068414884
chr6	160762400	160763400	4.074757942157579
chr6	160762500	160763500	4.536685717312748
chr6	160762600	160763600	4.5060656699774775
chr6	160763700	160764700	2.9958616039327977
chr6	160763800	160764800	2.8428174233008634
chr6	160763900	160764900	3.2400117800449646
chr6	160764000	160765000	4.0259868442472175
chr6	160764100	160765100	4.712634616497769
chr6	160764200	160765200	5.408118426261081
chr6	160764300	160765300	6.1189350256639585
chr6	160764400	160765400	6.163775177105327
chr6	160764500	160765500	6.059422857170091
chr6	160764600	160765600	5.824095167122773
chr6	160764700	160765700	5.958147354839079
chr6	160764800	160765800	5.913004153335968
chr6	160764900	160765900	5.660566807310189
chr6	160765000	160766000	4.632795182336563
chr6	160765100	160766100	3.760023742425002
chr6	160765200	160766200	2.902043048699785
chr6	160768600	160769600	3.6660076411228175
chr6	160768700	160769700	4.214013095635294
chr6	160768800	160769800	4.699680555401752
chr6	160768900	160769900	5.013362319553617
chr6	160769000	160770000	4.874244351188681
chr6	160769100	160770100	4.835323613475328
chr6	160769200	160770200	4.836073536996364
chr6	160769300	160770300	5.021970965578917
chr6	160769400	160770400	5.439160572743533
chr6	160769500	160770500	4.963248647018727
chr6	160769600	160770600	4.789134575198228
chr6	160769700	160770700	4.293652865274718
chr6	160769800	160770800	3.8250629974572017
chr6	160769900	160770900	3.5679278587681686
chr6	160770000	160771000	3.782518686905005
chr6	160770100	160771100	3.9338360338367653
chr6	160770200	160771200	4.183485748895157
chr6	160770300	160771300	4.4717066191288986
chr6	160770400	160771400	3.4855498836513568
chr6	160770500	160771500	3.474253378009614
chr6	160770600	160771600	3.451612244351412
chr6	160770700	160771700	4.05732853368123
chr6	160770800	160771800	4.340124082404519
chr6	160770900	160771900	3.7840354848576534
chr6	160771000	160772000	3.544086955700954
chr6	160771100	160772100	3.7968673932732613
chr6	160771200	160772200	3.2443534777799727
chr6	160771300	160772300	2.448715267385265
chr6	160771400	160772400	2.6599995492530333
chr6	160771500	160772500	2.4789788130383883
chr6	160771600	160772600	2.6639566354173967
chr6	160771700	160772700	2.9503885830112173
chr6	160771800	160772800	3.446763559783705
chr6	160771900	160772900	4.419804408329627
chr6	160772000	160773000	5.180908441830825
chr6	160772100	160773100	4.977538873504027
chr6	160772200	160773200	5.063910612195333
chr6	160772300	160773300	5.3012729648466275
chr6	160772700	160773700	3.884238949871022
chr6	160772800	160773800	3.2229091630196
chr6	160772900	160773900	2.633795142609144
chr6	160773000	160774000	3.0218186363847113
chr6	160773200	160774200	3.1112852921735112
chr6	160773300	160774300	3.529176359286605
chr6	160773400	160774400	3.019585874140148
chr6	160773500	160774500	3.056655575602748
chr6	160773600	160774600	3.481328110470125
chr6	160773700	160774700	3.3134367071038944
chr6	160773800	160774800	3.136159520570547
chr6	160773900	160774900	3.216589466211832
chr6	160774000	160775000	2.321681874033948
chr6	160774100	160775100	2.8737124036970085
chr6	160774200	160775200	2.395489620582014
chr6	160774300	160775300	2.03968521303534
chr6	160775100	160776100	3.8502555446504863
chr6	160775200	160776200	3.8642184993509887
chr6	160775300	160776300	3.6574590677427374
chr6	160775400	160776400	2.4778981399494606
chr6	160775500	160776500	2.272587649310944
chr6	160776700	160777700	3.637738881277506
chr6	160776800	160777800	4.134046240849122
chr6	160776900	160777900	4.478109646539076
chr6	160777000	160778000	4.593109071039345
chr6	160777100	160778100	4.760884585032971
chr6	160777200	160778200	4.4615833941781515
chr6	160777300	160778300	4.119077589805459
chr6	160777400	160778400	4.221967748345518
chr6	160777500	160778500	3.5862578803993013
chr6	160777600	160778600	3.7761903761014586
chr6	160777700	160778700	3.9390340942434574
chr6	160777800	160778800	3.857816830811595
chr6	160777900	160778900	3.7311653482324463
chr6	160778000	160779000	3.6460047939059343
chr6	160778100	160779100	3.474515309709993
chr6	160778200	160779200	3.9032731227887862
chr6	160778300	160779300	4.288781248028902
chr6	160778400	160779400	3.964112341914956
chr6	160778500	160779500	3.6438863330626057
chr6	160778600	160779600	2.9573288039680348
chr6	160778700	160779700	2.5463127519683346
chr6	160778800	160779800	2.6786127124284054
chr6	160779900	160780900	0.3440944840650061
chr6	160780000	160781000	0.19948819668026624
chr6	160780100	160781100	0.2302065176187517
chr6	160780200	160781200	0.7974153410906464
chr6	160780300	160781300	1.0089362142078997
chr6	160780400	160781400	0.625153936651446
chr6	160780500	160781500	1.0436364078601128
chr6	160780600	160781600	1.623707185502366
chr6	160780700	160781700	1.5500790278313317
chr6	160780800	160781800	2.147457124025127
chr6	160780900	160781900	2.2968261555527385
chr6	160781000	160782000	2.687329460299691
chr6	160781100	160782100	2.571984478380285
chr6	160781200	160782200	2.6350499825518696
chr6	160781300	160782300	2.729416696792692
chr6	160781400	160782400	3.017072069574392
chr6	160781500	160782500	3.0696541332986738
chr6	160781600	160782600	2.8489169101692617
chr6	160781700	160782700	2.8557343570323908
chr6	160781800	160782800	2.5275118224106166
chr6	160781900	160782900	2.6931315616433147
chr6	160782000	160783000	2.9101156969464084
chr6	160782100	160783100	2.880311616002217
chr6	160782200	160783200	3.1715733675334974
chr6	160782300	160783300	3.1729873061635616
chr6	160782400	160783400	3.3485628134268564
chr6	160782500	160783500	3.3600034640922067
chr6	160782600	160783600	3.374649869430089
chr6	160783700	160784700	1.8704211151391184
chr6	160783800	160784800	1.6127235105463409
chr6	160783900	160784900	1.7952338958665388
chr6	160784000	160785000	1.1948116881130157
chr6	160786600	160787600	1.211709561572873
chr6	160786700	160787700	1.1139295752925222
chr6	160787800	160788800	4.9409417289099045
chr6	160787900	160788900	4.7564665966357165
chr6	160788000	160789000	5.072662267247546
chr6	160788100	160789100	4.814684141484749
chr6	160790100	160791100	3.377658194372378
chr6	160790200	160791200	3.35460309188828
chr6	160790300	160791300	3.8633570930199976
chr6	160790400	160791400	3.8032464852089247
chr6	160790500	160791500	3.8496875118131326
chr6	160790600	160791600	3.723432236557489
chr6	160790700	160791700	4.084612157383648
chr6	160790800	160791800	4.322699377941228
chr6	160790900	160791900	4.064519213925801
chr6	160791000	160792000	4.142664903776571
chr6	160791100	160792100	4.714458678484276
chr6	160791200	160792200	4.433876857642659
chr6	160791300	160792300	4.004399408461008
chr6	160791400	160792400	4.180738913950576
chr6	160791500	160792500	4.16478326930353
chr6	160791600	160792600	3.8812783678235965
chr6	160791700	160792700	4.527528533093517
chr6	160791800	160792800	4.138572181967051
chr6	160791900	160792900	4.37284444981882
chr6	160792000	160793000	3.938497814727835
chr6	160792100	160793100	4.056079091089251
chr6	160792200	160793200	4.367263180791728
chr6	160792300	160793300	5.313243782564999
chr6	160792400	160793400	5.634887103128692
chr6	160792500	160793500	5.680615039662131
chr6	160792600	160793600	6.505575120846868
chr6	160792700	160793700	6.045432102506008
chr6	160792800	160793800	6.351807456909575
chr6	160792900	160793900	6.32659619854249
chr6	160793000	160794000	6.863956754444472
chr6	160793100	160794100	5.9228022732211825
chr6	160793200	160794200	5.563932387251098
chr6	160793300	160794300	4.826684258986483
chr6	160793400	160794400	4.689633767331643
chr6	160793500	160794500	4.553040882387637
chr6	160793600	160794600	3.949504045276573
chr6	160793700	160794700	3.8450225628151946
chr6	160793800	160794800	3.581597694803788
chr6	160793900	160794900	3.7640383839393614
chr6	160794000	160795000	3.6430166108250255
chr6	160794100	160795100	4.003363922875926
chr6	160794200	160795200	4.782398149864831
chr6	160794300	160795300	5.429316692425456
chr6	160794400	160795400	5.620804064767327
chr6	160794500	160795500	5.975165112078737
chr6	160794600	160795600	5.968911453264363
chr6	160794700	160795700	6.032802261300112
chr6	160794800	160795800	5.783905367708504
chr6	160794900	160795900	5.492216944835424
chr6	160795000	160796000	5.370173149150763
chr6	160795100	160796100	5.476023989593688
chr6	160795200	160796200	5.234758802030234
chr6	160795300	160796300	4.41777378321718
chr6	160795400	160796400	4.2294343148244415
chr6	160795500	160796500	3.602908173477089
chr6	160795600	160796600	3.7564396143877135
chr6	160795700	160796700	3.770281155651554
chr6	160795800	160796800	4.165519332028161
chr6	160795900	160796900	4.993995249194857
chr6	160796000	160797000	5.007752199180018
chr6	160796100	160797100	4.8706520848717405
chr6	160796200	160797200	4.939173451331183
chr6	160796300	160797300	4.856550889187419
chr6	160796400	160797400	4.6074465685136765
chr6	160796500	160797500	4.717650675826298
chr6	160796600	160797600	4.789542581420201
chr6	160796700	160797700	4.796648305998682
chr6	160796800	160797800	4.88058230252488
chr6	160796900	160797900	4.10533608686523
chr6	160797000	160798000	3.4834564841525664
chr6	160797100	160798100	2.7112579256265548
chr6	160797200	160798200	2.175761866426882
chr6	160797300	160798300	1.5382793385147848
chr6	160797400	160798400	1.9385971509193969
chr6	160797500	160798500	2.16560881898727
chr6	160797600	160798600	2.0232874685728066
chr6	160797700	160798700	2.156154622393478
chr6	160797800	160798800	1.6097453771482506
chr6	160797900	160798900	1.4709940258551295
chr6	160798000	160799000	1.9541319190192068
chr6	160798100	160799100	2.872420469712253
chr6	160798200	160799200	3.084604833123088
chr6	160798300	160799300	3.5192881875937108
chr6	160798400	160799400	3.5895148070767413
chr6	160798500	160799500	3.605032678595708
chr6	160798600	160799600	3.746251486260982
chr6	160798700	160799700	3.591953986665814
chr6	160798800	160799800	3.575831657655184
chr6	160798900	160799900	3.743092195037133
chr6	160799000	160800000	3.681499344110515
chr6	160799100	160800100	3.6687068775469793
chr6	160799200	160800200	3.8604860052066767
chr6	160799300	160800300	3.723388801539996
chr6	160799400	160800400	3.6953315509749047
chr6	160799500	160800500	3.8971871194856447
chr6	160799600	160800600	3.7913817980966877
chr6	160799700	160800700	3.623868156246909
chr6	160799800	160800800	3.546457856694174
chr6	160799900	160800900	3.8238023000126073
chr6	160800000	160801000	3.9242784544484555
chr6	160800100	160801100	3.7341404119034864
chr6	160800200	160801200	3.5251193238159595
chr6	160800300	160801300	4.108789764577737
chr6	160800400	160801400	3.779619396703532
chr6	160800500	160801500	2.9693147102524384
chr6	160800600	160801600	3.127939699704893
chr6	160800700	160801700	3.3581957733569703
chr6	160800800	160801800	3.680475512538663
chr6	160800900	160801900	3.3947471744980606
chr6	160801000	160802000	3.188108760415157
chr6	160801100	160802100	3.623614059498472
chr6	160801200	160802200	4.190043126024301
chr6	160801300	160802300	3.3972855583510686
chr6	160801400	160802400	3.662997699114313
chr6	160801500	160802500	3.9402770427237686
chr6	160801600	160802600	4.489503162338015
chr6	160801700	160802700	4.503314461414405
chr6	160801800	160802800	4.653273886697846
chr6	160801900	160802900	4.488044848425608
chr6	160802000	160803000	4.4788987758905865
chr6	160802100	160803100	3.6245434922075073
chr6	160802200	160803200	2.6647662918025934
chr6	160802300	160803300	2.714585548296068
chr6	160802400	160803400	2.3906442527547767
chr6	160802500	160803500	2.698455062445674
chr6	160802600	160803600	2.2954410083101515
chr6	160802700	160803700	2.3367298683343085
chr6	160802800	160803800	2.0054608992855405
chr6	160802900	160803900	2.263476679620717
chr6	160803000	160804000	2.4068592638139705
chr6	160803100	160804100	2.6600516940061136
chr6	160803200	160804200	3.1980147931400493
chr6	160803300	160804300	3.8073156566840263
chr6	160803400	160804400	4.009284436473116
chr6	160803500	160804500	3.3388457586725218
chr6	160803600	160804600	2.9861984309294023
chr6	160803700	160804700	2.439477758282909
chr6	160803800	160804800	3.129510474159893
chr6	160803900	160804900	3.156938966949213
chr6	160804000	160805000	3.2047347051567527
chr6	160804100	160805100	3.6752167355529193
chr6	160804200	160805200	3.2986154923324973
chr6	160804300	160805300	3.6681440638918086
chr6	160804400	160805400	3.0805505345902344
chr6	160804500	160805500	3.685906126885165
chr6	160804600	160805600	4.0035625189204405
chr6	160804700	160805700	4.147406604143916
chr6	160804800	160805800	3.938794796119304
chr6	160804900	160805900	3.805361080630141
chr6	160805000	160806000	4.224733698905911
chr6	160805100	160806100	3.8599615206141697
chr6	160805200	160806200	4.3468154416760765
chr6	160805300	160806300	3.8383109661778567
chr6	160806400	160807400	4.472904800933102
chr6	160806500	160807500	3.807146628786661
chr6	160806600	160807600	4.059859401758789
chr6	160806700	160807700	4.533368059640504
chr6	160806800	160807800	4.719417995942366
chr6	160806900	160807900	4.6879467905929175
chr6	160807000	160808000	5.099488557913511
chr6	160807100	160808100	4.104194560405701
chr6	160807200	160808200	3.810763554825903
chr6	160807300	160808300	3.6061644916137614
chr6	160807400	160808400	2.5225664778162225
chr6	160807500	160808500	3.0643848069084743
chr6	160807600	160808600	2.3928720476091927
chr6	160807700	160808700	1.6416074077522829
chr6	160807800	160808800	1.690207056745484
chr6	160807900	160808900	2.2356617532888143
chr6	160808000	160809000	1.9303690228566694
chr6	160808100	160809100	2.4429218918776754
chr6	160808200	160809200	2.1882210291805784
chr6	160808300	160809300	2.09732822458328
chr6	160808400	160809400	2.6659681584618733
chr6	160808500	160809500	2.971040960962166
chr6	160808600	160809600	3.890157767018076
chr6	160808700	160809700	3.984172375979259
chr6	160808800	160809800	3.6085721798209915
chr6	160808900	160809900	3.1626802736319823
chr6	160809000	160810000	3.216445415734289
chr6	160809100	160810100	3.8049051118089054
chr6	160809200	160810200	4.066023024400477
chr6	160809300	160810300	4.136088512574312
chr6	160809400	160810400	4.104243584738073
chr6	160809500	160810500	4.015527369610706
chr6	160809600	160810600	4.151921457234801
chr6	160809700	160810700	3.8189565908410783
chr6	160809800	160810800	4.323661458691366
chr6	160809900	160810900	4.394381527937823
chr6	160810000	160811000	4.308819128647123
chr6	160810100	160811100	4.070649313574903
chr6	160810200	160811200	4.429789845917076
chr6	160810300	160811300	4.310929169581756
chr6	160810400	160811400	4.279609512260039
chr6	160810500	160811500	3.881121015685178
chr6	160810600	160811600	3.8411109996152346
chr6	160810700	160811700	4.51620673112446
chr6	160810800	160811800	4.4616743346899215
chr6	160810900	160811900	4.478435645542095
chr6	160811000	160812000	4.169322305296154
chr6	160811100	160812100	4.024232345210132
chr6	160811200	160812200	3.644910757521216
chr6	160811300	160812300	3.996575627145738
chr6	160811400	160812400	4.197677047568779
chr6	160811500	160812500	5.2464853361699415
chr6	160811600	160812600	5.196260789413394
chr6	160811700	160812700	5.4184395764915765
chr6	160811800	160812800	4.715419294761476
chr6	160811900	160812900	4.502899574643512
chr6	160812000	160813000	4.4147851807261596
chr6	160812100	160813100	4.378428396063313
chr6	160812200	160813200	4.373909065126126
chr6	160812300	160813300	4.1525978352087005
chr6	160812400	160813400	4.002815064249587
chr6	160812500	160813500	3.454850003416232
chr6	160812600	160813600	3.118127912065155
chr6	160812700	160813700	2.7299234753032824
chr6	160812800	160813800	3.250998141644552
chr6	160812900	160813900	3.2477388295670497
chr6	160813000	160814000	3.4411386979691687
chr6	160813100	160814100	3.3531238373650565
chr6	160813200	160814200	2.948462298366972
chr6	160813300	160814300	3.19003663181799
chr6	160813400	160814400	3.4277724138965
chr6	160813500	160814500	3.681110033427336
chr6	160813600	160814600	3.5013493397661146
chr6	160813700	160814700	2.9136318639007834
chr6	160813800	160814800	2.8783870283301893
chr6	160813900	160814900	2.915910735600933
chr6	160814000	160815000	3.338040379238034
chr6	160814100	160815100	3.2366026489242263
chr6	160814200	160815200	4.160131049743466
chr6	160814300	160815300	3.915997724918752
chr6	160814400	160815400	3.629279284939909
chr6	160814500	160815500	3.565649572150652
chr6	160814600	160815600	3.4113428621979143
chr6	160814700	160815700	3.7429574885989214
chr6	160814800	160815800	3.5679915013619974
chr6	160814900	160815900	3.0811396886644435
chr6	160815000	160816000	2.9258290171321426
chr6	160815100	160816100	2.8677461208846657
chr6	160815200	160816200	2.0052379021695903
chr6	160815300	160816300	2.663884746306713
chr6	160815400	160816400	2.2126703567866244
chr6	160815500	160816500	1.9681489646682508
chr6	160815600	160816600	2.349654118096631
chr6	160816600	160817600	2.344906670910313
chr6	160816700	160817700	2.7674251961599303
chr6	160816800	160817800	3.320812674718586
chr6	160816900	160817900	3.332704830449168
chr6	160817000	160818000	3.491295383832952
chr6	160817100	160818100	3.837359787291452
chr6	160817200	160818200	3.5169647094028824
chr6	160817300	160818300	3.988699969706973
chr6	160818100	160819100	2.502827254173485
chr6	160818400	160819400	2.417790505960652
chr6	160818500	160819500	3.067085416333565
chr6	160818600	160819600	3.0260769923925035
chr6	160818700	160819700	3.0134650410652286
chr6	160818800	160819800	3.3487717006927
chr6	160818900	160819900	2.486951196364662
chr6	160819000	160820000	3.0355096296123354
chr6	160819100	160820100	3.568853317486015
chr6	160819200	160820200	3.67888583310076
chr6	160819300	160820300	3.4445647197664844
chr6	160819400	160820400	3.77354888439506
chr6	160819500	160820500	3.2259975239844345
chr6	160819600	160820600	3.6847363586478696
chr6	160819700	160820700	3.531518201310272
chr6	160819800	160820800	3.552054107837658
chr6	160819900	160820900	3.721833496978457
chr6	160820000	160821000	3.3541800028359643
chr6	160820100	160821100	3.0261510953981037
chr6	160820200	160821200	3.0038331407972123
chr6	160820300	160821300	3.116836447496396
chr6	160820400	160821400	2.7947457869883405
chr6	160820500	160821500	2.25662837231982
chr6	160820600	160821600	1.981998037784929
chr6	160820700	160821700	2.3007576731010664
chr6	160820800	160821800	1.6508475391886082
chr6	160820900	160821900	2.60719087039554
chr6	160821000	160822000	2.482109497622241
chr6	160821100	160822100	2.3894769009389725
chr6	160821200	160822200	2.09762263781222
chr6	160821300	160822300	2.234907700096706
chr6	160821400	160822400	2.3616070091295542
chr6	160821500	160822500	3.0492198419952143
chr6	160821600	160822600	2.913261756090108
chr6	160821700	160822700	3.035186715618824
chr6	160821800	160822800	3.542159250313878
chr6	160821900	160822900	3.7387447653058565
chr6	160822000	160823000	4.173857940891476
chr6	160822100	160823100	4.272096089846669
chr6	160822200	160823200	4.6541252176856815
chr6	160822300	160823300	4.413442221927114
chr6	160822400	160823400	4.43615028799397
chr6	160822500	160823500	4.675097148518227
chr6	160822600	160823600	4.667259443135423
chr6	160822700	160823700	4.465734750893197
chr6	160822800	160823800	3.910081497138412
chr6	160822900	160823900	3.530208309060583
chr6	160823000	160824000	3.0449166987165865
chr6	160823100	160824100	3.0981418986861966
chr6	160823200	160824200	2.9781544036627534
chr6	160823300	160824300	3.560431842077884
chr6	160823400	160824400	3.1532154449643612
chr6	160823500	160824500	3.041447974877699
chr6	160823600	160824600	3.220751889787098
chr6	160823700	160824700	3.014385939041796
chr6	160823800	160824800	3.5299107728633534
chr6	160823900	160824900	2.9147248759741364
chr6	160824000	160825000	2.913635535531254
chr6	160824100	160825100	2.888246858479368
chr6	160824200	160825200	2.6168861139365545
chr6	160824300	160825300	1.978485877417251
chr6	160824400	160825400	2.9902026369559773
chr6	160824500	160825500	2.736821411423624
chr6	160824600	160825600	2.384265323629786
chr6	160824800	160825800	1.7969885428930414
chr6	160824900	160825900	2.662748642440297
chr6	160825000	160826000	3.18931793978049
chr6	160825100	160826100	3.807828109333044
chr6	160825200	160826200	3.8951456240136575
chr6	160825400	160826400	4.178781739764552
chr6	160825500	160826500	4.335288135365721
chr6	160825600	160826600	4.085745174186021
chr6	160825700	160826700	4.562818102027894
chr6	160825800	160826800	4.4193417979867196
chr6	160825900	160826900	3.899271558964765
chr6	160826000	160827000	3.623309052094583
chr6	160826100	160827100	3.3461416403618456
chr6	160826200	160827200	2.9633155575806622
chr6	160826300	160827300	2.703903160052477
chr6	160826400	160827400	2.550764867416885
chr6	160826500	160827500	2.4966390002921792
chr6	160826600	160827600	2.7735227460292853
chr6	160826700	160827700	2.7162444965661066
chr6	160826800	160827800	3.003325876740416
chr6	160826900	160827900	3.701791859614408
chr6	160827000	160828000	4.177861892558661
chr6	160827100	160828100	4.060323289273432
chr6	160827200	160828200	4.94634515431326
chr6	160827300	160828300	4.731734648958507
chr6	160827400	160828400	4.86382224947185
chr6	160827500	160828500	4.719877516194223
chr6	160827600	160828600	4.325594434240924
chr6	160827700	160828700	4.315786008729247
chr6	160827800	160828800	4.483635615369948
chr6	160827900	160828900	4.306618179158781
chr6	160828000	160829000	3.925083412585302
chr6	160828100	160829100	4.113697572710528
chr6	160828200	160829200	4.226162780234877
chr6	160828300	160829300	4.348388787719799
chr6	160828400	160829400	4.952602663988911
chr6	160828500	160829500	5.0228291780757734
chr6	160828600	160829600	5.3374811563733475
chr6	160828700	160829700	5.383265274190107
chr6	160828800	160829800	5.454224447482768
chr6	160828900	160829900	5.297406515422169
chr6	160829000	160830000	5.423607842738611
chr6	160829100	160830100	5.086248914882688
chr6	160829200	160830200	5.362434773281716
chr6	160829300	160830300	5.537934432286868
chr6	160829400	160830400	5.25507998479211
chr6	160829500	160830500	5.335278017596521
chr6	160829600	160830600	5.307399104621171
chr6	160829700	160830700	5.430821257930392
chr6	160829800	160830800	5.745269040131794
chr6	160829900	160830900	6.317845349314412
chr6	160830000	160831000	5.72078488339196
chr6	160830100	160831100	5.873108754842026
chr6	160830200	160831200	5.091053775545347
chr6	160830300	160831300	4.876057864413899
chr6	160830400	160831400	4.400835627431031
chr6	160830500	160831500	4.874408329632748
chr6	160830600	160831600	4.896043853353811
chr6	160830700	160831700	4.625935466548532
chr6	160830800	160831800	4.305121748395571
chr6	160830900	160831900	4.2519416275739985
chr6	160831000	160832000	4.592242490387286
chr6	160831100	160832100	4.843756501739216
chr6	160831200	160832200	5.032969227555865
chr6	160831300	160832300	5.047377775064646
chr6	160831400	160832400	5.329253518852334
chr6	160831500	160832500	4.696911834432625
chr6	160831600	160832600	4.753731967735853
chr6	160831700	160832700	4.644991394643512
chr6	160831800	160832800	4.51862829125575
chr6	160831900	160832900	4.077989223635639
chr6	160832000	160833000	4.503814931332609
chr6	160832100	160833100	4.376198516460755
chr6	160832200	160833200	4.320169978231899
chr6	160832300	160833300	4.599681006372495
chr6	160832400	160833400	4.747182838623624
chr6	160832500	160833500	4.698607813287111
chr6	160832600	160833600	5.049322847261172
chr6	160832700	160833700	4.465767401345048
chr6	160832800	160833800	4.720070023375182
chr6	160832900	160833900	4.513209981274137
chr6	160833000	160834000	4.337630986700211
chr6	160833100	160834100	4.532416254865665
chr6	160833200	160834200	4.5482048918129765
chr6	160833300	160834300	4.328898989083156
chr6	160833400	160834400	4.5645618533781525
chr6	160833500	160834500	5.139292537512157
chr6	160833600	160834600	4.997703345269656
chr6	160833700	160834700	5.596592783590337
chr6	160833800	160834800	5.4201605064059875
chr6	160833900	160834900	5.766952256387647
chr6	160834000	160835000	6.037947676650776
chr6	160834100	160835100	6.478706646845341
chr6	160834200	160835200	6.5817545863988425
chr6	160834300	160835300	6.893672508691639
chr6	160834400	160835400	6.716759018222297
chr6	160834500	160835500	5.724460200135377
chr6	160834600	160835600	5.531809877340135
chr6	160834700	160835700	5.685540794390911
chr6	160834800	160835800	5.893364267258412
chr6	160834900	160835900	5.365929342136312
chr6	160835000	160836000	4.866057303632913
chr6	160835100	160836100	4.103923068434385
chr6	160835200	160836200	3.7735594826216285
chr6	160835300	160836300	2.9950334143839767
chr6	160835400	160836400	2.498856940112945
chr6	160835500	160836500	3.3984943167689563
chr6	160835600	160836600	3.5687879946663643
chr6	160835700	160836700	2.6991190414243493
chr6	160835800	160836800	2.2423161106861738
chr6	160835900	160836900	2.190033688600768
chr6	160836000	160837000	2.462147725066612
chr6	160836100	160837100	2.9285028444472414
chr6	160836200	160837200	3.5029677217880915
chr6	160836300	160837300	3.6122414790596253
chr6	160836400	160837400	4.349757155566769
chr6	160836500	160837500	4.1024300555742
chr6	160836600	160837600	4.329033814097755
chr6	160836700	160837700	4.657717217035456
chr6	160836800	160837800	4.701224920215379
chr6	160836900	160837900	5.4865780104649176
chr6	160837000	160838000	5.361773976284611
chr6	160837100	160838100	5.15104079927008
chr6	160837200	160838200	5.128725180368011
chr6	160837300	160838300	5.229426239496225
chr6	160837400	160838400	4.494983441588562
chr6	160837500	160838500	4.530056805587794
chr6	160837600	160838600	4.543762977767772
chr6	160837700	160838700	4.418952994910658
chr6	160837800	160838800	4.032606871532452
chr6	160837900	160838900	3.2417731367622307
chr6	160839000	160840000	4.787610241539454
chr6	160839100	160840100	4.637905614208535
chr6	160839200	160840200	3.9155360995468143
chr6	160839300	160840300	3.55818561346488
chr6	160839400	160840400	3.651003250995237
chr6	160839500	160840500	3.065674409145096
chr6	160839600	160840600	2.869264748226248
chr6	160858900	160859900	3.9548282729746367
chr6	160859000	160860000	4.020469050296918
chr6	160859100	160860100	3.7388997395869534
chr6	160859200	160860200	3.655283888250413
chr6	160859300	160860300	3.1976763744333008
chr6	160859400	160860400	2.3865591259237617
chr6	160859500	160860500	2.863799294077473
chr6	160859600	160860600	3.619729584671517
chr6	160859700	160860700	3.4988553972298253
chr6	160859800	160860800	3.313984604245843
chr6	160859900	160860900	3.7286595252979637
chr6	160860000	160861000	3.616637900296496
chr6	160860100	160861100	3.4840056270382123
chr6	160860200	160861200	3.2717981668153824
chr6	160860300	160861300	3.3086749424388464
chr6	160860400	160861400	3.4809628646392583
chr6	160860500	160861500	3.436510321585595
chr6	160860600	160861600	2.498046709253372
chr6	160860700	160861700	2.321704692395549
chr6	160860800	160861800	2.3252445198481624
chr6	160861200	160862200	3.0124379680705933
chr6	160861300	160862300	3.821418620061984
chr6	160861400	160862400	4.3136847299059315
chr6	160861500	160862500	4.159276370718596
chr6	160861600	160862600	4.853954860129503
chr6	160861700	160862700	5.046665659716792
chr6	160861800	160862800	5.226169814376802
chr6	160861900	160862900	5.192927873919073
chr6	160862000	160863000	5.4469717441828225
chr6	160862100	160863100	6.259876445688636
chr6	160862200	160863200	5.925709252152751
chr6	160862300	160863300	5.207162561828444
chr6	160862400	160863400	5.3336967194116855
chr6	160862500	160863500	4.887425779722665
chr6	160862600	160863600	4.2747243875544845
chr6	160862700	160863700	4.087458520657228
chr6	160862800	160863800	3.9128194740929616
chr6	160862900	160863900	4.045686586311427
chr6	160863000	160864000	3.394571472129544
chr6	160863100	160864100	2.5628883066006094
chr6	160864100	160865100	2.3867936866269517
chr6	160864200	160865200	1.3226117591015958
chr6	160864300	160865300	1.8074520204781843
chr6	160864400	160865400	2.305703702513878
chr6	160864500	160865500	3.3300858328825216
chr6	160864600	160865600	3.827931873510419
chr6	160864700	160865700	4.0270402587275775
chr6	160864800	160865800	4.66903232332958
chr6	160864900	160865900	4.982176857391091
chr6	160865000	160866000	4.563294010037843
chr6	160865100	160866100	4.975856538835448
chr6	160865200	160866200	6.062404985699803
chr6	160865300	160866300	6.478396856254301
chr6	160865400	160866400	6.071702763142952
chr6	160865500	160866500	5.3454779686805916
chr6	160865600	160866600	5.0609329886158845
chr6	160865700	160866700	5.381138871161639
chr6	160865800	160866800	4.577631884866328
chr6	160865900	160866900	4.552796361387423
chr6	160866000	160867000	4.663279067300916
chr6	160866100	160867100	4.676539543067356
chr6	160866200	160867200	4.4328750280772775
chr6	160866300	160867300	3.685990399140087
chr6	160866400	160867400	3.9418906767243933
chr6	160866500	160867500	3.8403748335535854
chr6	160866600	160867600	3.7355856296186096
chr6	160866700	160867700	3.3021610066104485
chr6	160866800	160867800	3.845214433952002
chr6	160866900	160867900	3.0429642341695042
chr6	160867000	160868000	3.031018116094089
chr6	160867100	160868100	2.807293251831156
chr6	160868300	160869300	4.303089969374959
chr6	160868400	160869400	3.392536174414622
chr6	160868500	160869500	2.919649565826232
chr6	160868600	160869600	2.4578578634110944
chr6	160868700	160869700	2.7835894937757737
chr6	160868800	160869800	2.6154382052812952
chr6	160868900	160869900	2.963955673861196
chr6	160869000	160870000	2.550391422541807
chr6	160869100	160870100	2.9352829532810456
chr6	160869200	160870200	2.970186317874421
chr6	160869300	160870300	3.057843129401004
chr6	160869400	160870400	4.212167373556047
chr6	160869500	160870500	4.311922942827416
chr6	160869600	160870600	4.329520004030365
chr6	160869700	160870700	3.9547572654959446
chr6	160869800	160870800	4.0171986345721695
chr6	160870800	160871800	4.771265584628732
chr6	160870900	160871900	4.273615922078794
chr6	160871000	160872000	4.069115738903752
chr6	160871100	160872100	3.8374584151045013
chr6	160871200	160872200	4.009251098271652
chr6	160871300	160872300	3.3100173567747317
chr6	160871400	160872400	3.4242632201064698
chr6	160871500	160872500	2.90113320600914
chr6	160872800	160873800	3.5682669368414617
chr6	160872900	160873900	3.5430097062660346
chr6	160873000	160874000	3.600461433877603
chr6	160873100	160874100	3.139354224499061
chr6	160873200	160874200	3.7173433993368614
chr6	160873300	160874300	3.7931657703416652
chr6	160873400	160874400	3.403291657733301
chr6	160873500	160874500	2.5751695570849717
chr6	160873600	160874600	1.812588811444058
chr6	160873700	160874700	1.130661633606488
chr6	160873800	160874800	1.3186156910404505
chr6	160873900	160874900	1.6035503543494338
chr6	160874000	160875000	1.8335509503363685
chr6	160874100	160875100	2.172041907644008
chr6	160874200	160875200	2.2437907961397103
chr6	160874300	160875300	2.0961760794601543
chr6	160874400	160875400	2.5233209348838104
chr6	160874500	160875500	3.0983100668627115
chr6	160874600	160875600	3.1075650496697524
chr6	160874700	160875700	3.0938782236402664
chr6	160874800	160875800	2.4814405710112504
chr6	160874900	160875900	2.2411522041586225
chr6	160875000	160876000	2.200236460494958
chr6	160875100	160876100	2.2302911915396875
chr6	160875200	160876200	2.3202529142852684
chr6	160875300	160876300	2.5780371911035718
chr6	160875400	160876400	2.7260932819651957
chr6	160875500	160876500	3.222983073133766
chr6	160875600	160876600	3.766461416144768
chr6	160875700	160876700	4.146235090223248
chr6	160875800	160876800	4.46109058616462
chr6	160875900	160876900	5.272816274206557
chr6	160876000	160877000	5.026719805282483
chr6	160876100	160877100	5.254889185851112
chr6	160876200	160877200	5.186815697016585
chr6	160876300	160877300	5.725999279581759
chr6	160876400	160877400	5.799370667581559
chr6	160876500	160877500	5.482208738918133
chr6	160876600	160877600	5.57797601834353
chr6	160876700	160877700	5.209328334272765
chr6	160876800	160877800	5.148969136328407
chr6	160876900	160877900	4.708619270206365
chr6	160877000	160878000	4.519422769311408
chr6	160877100	160878100	4.336305885613195
chr6	160877200	160878200	3.81821239630274
chr6	160877300	160878300	2.9924349899755294
chr6	160877400	160878400	2.9547355056406657
chr6	160877500	160878500	3.098550154751369
chr6	160877600	160878600	3.172151737026285
chr6	160877700	160878700	3.6463694354662635
chr6	160877800	160878800	3.99330827762637
chr6	160877900	160878900	3.3985359911018254
chr6	160878000	160879000	4.079156479304284
chr6	160878100	160879100	4.0045747242084335
chr6	160878200	160879200	4.3684815774106704
chr6	160878300	160879300	4.887633765804798
chr6	160878400	160879400	5.076575919027233
chr6	160878500	160879500	4.624815514599094
chr6	160878600	160879600	4.81773757876429
chr6	160878700	160879700	5.037762089866384
chr6	160878800	160879800	4.886219374508118
chr6	160878900	160879900	5.4381879645158655
chr6	160879000	160880000	4.769864494012284
chr6	160879100	160880100	4.6571318594546645
chr6	160879200	160880200	4.770353173567387
chr6	160879300	160880300	4.486730653431106
chr6	160879400	160880400	4.57668052897763
chr6	160879500	160880500	5.231874150234841
chr6	160879600	160880600	4.72804656581122
chr6	160879700	160880700	4.51384324713657
chr6	160879800	160880800	4.337707220749165
chr6	160879900	160880900	4.061639018699555
chr6	160880000	160881000	4.487267225208831
chr6	160880100	160881100	4.786972132687329
chr6	160880200	160881200	4.53235132772537
chr6	160880300	160881300	4.603619550615777
chr6	160880400	160881400	4.204375313002096
chr6	160880500	160881500	3.680025619654094
chr6	160880600	160881600	3.986950518176709
chr6	160880700	160881700	3.8679063699170624
chr6	160880800	160881800	3.451833342529841
chr6	160880900	160881900	3.1855411028464133
chr6	160882100	160883100	1.516198972818547
chr6	160882200	160883200	2.509141773759731
chr6	160882300	160883300	2.3537361764615303
chr6	160882400	160883400	2.9398377726703964
chr6	160882500	160883500	2.805928237268554
chr6	160882600	160883600	3.1870697879178307
chr6	160882700	160883700	3.778875135326615
chr6	160882800	160883800	3.781846735299838
chr6	160882900	160883900	3.639838261018206
chr6	160883000	160884000	3.4356328668031186
chr6	160883100	160884100	3.9005806011856317
chr6	160883200	160884200	3.059283076680033
chr6	160883300	160884300	3.34976644271873
chr6	160883400	160884400	3.147577574517678
chr6	160883500	160884500	3.5106772363400442
chr6	160883600	160884600	3.7300036945475097
chr6	160883700	160884700	3.4097882963236144
chr6	160883800	160884800	3.7995248577523086
chr6	160883900	160884900	3.195967608923877
chr6	160884000	160885000	3.34476420073744
chr6	160884100	160885100	3.4226034914271986
chr6	160884200	160885200	4.04272275303869
chr6	160884300	160885300	3.1999829692387984
chr6	160884400	160885400	3.0476855665980787
chr6	160884500	160885500	3.3871349537276827
chr6	160884600	160885600	3.11217964709735
chr6	160884700	160885700	3.0249641351314374
chr6	160884800	160885800	2.8588946256975736
chr6	160884900	160885900	3.083203829478728
chr6	160885000	160886000	3.1157486511044667
chr6	160885500	160886500	1.995772569708612
chr6	160885600	160886600	2.0899433420500926
chr6	160886000	160887000	3.8297335074471826
chr6	160886100	160887100	4.002324167231016
chr6	160886200	160887200	3.976834091695487
chr6	160886300	160887300	3.9378013080385017
chr6	160886400	160887400	3.83009665455796
chr6	160886500	160887500	3.39974202303334
chr6	160886600	160887600	2.9746735078947855
chr6	160886700	160887700	2.454121197780947
chr6	160886800	160887800	2.6139733746988845
chr6	160886900	160887900	2.625877599562265
chr6	160887000	160888000	3.0279619718122706
chr6	160887100	160888100	3.4922006959971585
chr6	160887200	160888200	3.59607711825234
chr6	160888200	160889200	3.01355907437385
chr6	160888300	160889300	3.4715378063769675
chr6	160888400	160889400	3.4138006121643767
chr6	160888500	160889500	3.730390365214436
chr6	160888600	160889600	3.9863119511507854
chr6	160888700	160889700	4.025688740758239
chr6	160888800	160889800	4.176646877442165
chr6	160888900	160889900	4.191630768546196
chr6	160889000	160890000	4.301394720165812
chr6	160889100	160890100	4.8640607725086245
chr6	160889200	160890200	4.883485463282391
chr6	160889300	160890300	5.2111922144426535
chr6	160889400	160890400	4.862554656182239
chr6	160889500	160890500	5.070340891848501
chr6	160889600	160890600	4.809500083405874
chr6	160889700	160890700	4.262208663485962
chr6	160889800	160890800	4.082040312912707
chr6	160889900	160890900	4.139731922950893
chr6	160890000	160891000	4.198242648482643
chr6	160890100	160891100	4.199313090219056
chr6	160890200	160891200	4.2224163256884415
chr6	160890300	160891300	4.085418093079328
chr6	160890400	160891400	4.076414752617532
chr6	160890500	160891500	3.7166510252086673
chr6	160890600	160891600	4.155723839381771
chr6	160890700	160891700	4.394545040495558
chr6	160890800	160891800	4.451954048303441
chr6	160890900	160891900	4.744300084004738
chr6	160891000	160892000	4.952957214214312
chr6	160891100	160892100	5.033918683575273
chr6	160891200	160892200	5.218573144464001
chr6	160891300	160892300	5.6424587804154696
chr6	160891400	160892400	5.461757750092508
chr6	160891500	160892500	5.3866363624237845
chr6	160891600	160892600	5.421621362778066
chr6	160891700	160892700	5.5032724982263765
chr6	160891800	160892800	5.810853123656584
chr6	160891900	160892900	5.730932509527607
chr6	160892000	160893000	5.829040734332377
chr6	160892100	160893100	5.732847086097445
chr6	160892200	160893200	5.690998849579889
chr6	160892300	160893300	5.135206083516088
chr6	160892400	160893400	5.287801972748964
chr6	160892500	160893500	5.060553371316079
chr6	160892600	160893600	4.977221752210349
chr6	160892700	160893700	4.850777004467607
chr6	160892800	160893800	4.340261983729865
chr6	160892900	160893900	3.175754190319199
chr6	160893000	160894000	0.4913237234456756
chr6	160893100	160894100	-0.20660208165329544
chr6	160893200	160894200	-1.0703765931766736
chr6	160893300	160894300	-1.7824774130528611
chr6	160893400	160894400	-2.4491508513235623
chr6	160893500	160894500	-2.478041944573759
chr6	160893600	160894600	-2.8850967087198782
chr6	160893700	160894700	-3.3595291859205894
chr6	160893800	160894800	-4.0626680840547325
chr6	160894600	160895600	3.3115468345146977
chr6	160894700	160895700	3.502816794611277
chr6	160894800	160895800	3.835099269703245
chr6	160894900	160895900	4.008353127438975
chr6	160895000	160896000	4.339296821074388
chr6	160895100	160896100	4.504350539291856
chr6	160895200	160896200	4.4398704261879525
chr6	160895300	160896300	3.842406861607492
chr6	160895400	160896400	3.6293455661196994
chr6	160895500	160896500	3.2676752528532806
chr6	160895600	160896600	2.998863126379125
chr6	160896100	160897100	2.228426006464832
chr6	160896200	160897200	2.542108517572814
chr6	160896300	160897300	2.923072459567189
chr6	160896400	160897400	3.2426263620986924
chr6	160896500	160897500	3.7756568153393615
chr6	160896600	160897600	4.35549045889717
chr6	160896700	160897700	4.632617089326708
chr6	160896800	160897800	4.350164705746371
chr6	160896900	160897900	4.441104938648041
chr6	160897000	160898000	4.678315087215702
chr6	160897100	160898100	4.613638400349756
chr6	160897200	160898200	5.00354373903279
chr6	160897300	160898300	4.6820960130954346
chr6	160897400	160898400	4.459790738741038
chr6	160897500	160898500	3.9112201280442886
chr6	160897600	160898600	3.1971288796010566
chr6	160897700	160898700	3.102755846504417
chr6	160897800	160898800	3.7757124541658884
chr6	160897900	160898900	3.421665098600114
chr6	160898000	160899000	3.3397397874242523
chr6	160898100	160899100	2.737932790038802
chr6	160898200	160899200	2.582771883171811
chr6	160898300	160899300	2.620991765520391
chr6	160898400	160899400	2.8034014790921167
chr6	160898500	160899500	3.2888523410802484
chr6	160898600	160899600	3.56680396186602
chr6	160898700	160899700	3.51630137660284
chr6	160898800	160899800	3.4654172988281604
chr6	160898900	160899900	4.071183335615717
chr6	160899000	160900000	4.28934662175069
chr6	160899100	160900100	4.73541815017604
chr6	160899200	160900200	4.40804022716255
chr6	160899300	160900300	4.629819510821872
chr6	160899400	160900400	4.538526494644287
chr6	160899500	160900500	4.269142632626919
chr6	160899600	160900600	3.962931359054748
chr6	160899700	160900700	4.240394972065686
chr6	160899800	160900800	3.9352680024957127
chr6	160899900	160900900	3.902139533098995
chr6	160900000	160901000	3.7332995474775186
chr6	160900100	160901100	3.6872116555743872
chr6	160900200	160901200	3.802960624738679
chr6	160900300	160901300	3.8074400475381154
chr6	160900400	160901400	3.8325552422713085
chr6	160900500	160901500	3.7170304922631225
chr6	160900600	160901600	4.48869253185329
chr6	160900700	160901700	4.311286368766475
chr6	160900800	160901800	4.253310360409928
chr6	160900900	160901900	4.235161995993529
chr6	160901000	160902000	4.4972780788350715
chr6	160901100	160902100	4.245890401392337
chr6	160901200	160902200	4.050481416099609
chr6	160901300	160902300	4.682131860901015
chr6	160901400	160902400	4.484067440028356
chr6	160901500	160902500	4.202674018787408
chr6	160901600	160902600	3.8033583756230485
chr6	160901700	160902700	3.82785470835258
chr6	160901800	160902800	3.55209452075823
chr6	160901900	160902900	3.4495615768525454
chr6	160902000	160903000	2.7308637628075707
chr6	160902100	160903100	2.46433028712457
chr6	160902200	160903200	2.9628856193058817
chr6	160902300	160903300	1.6091526931523965
chr6	160902400	160903400	2.413204393879946
chr6	160902500	160903500	2.8167904133922814
chr6	160902600	160903600	3.123467700089124
chr6	160902700	160903700	2.756574333302033
chr6	160902800	160903800	2.7565168060323484
chr6	160902900	160903900	2.9002524137880554
chr6	160903000	160904000	3.2698031837918724
chr6	160903100	160904100	3.725752591833985
chr6	160903200	160904200	3.5034661004671714
chr6	160903300	160904300	4.376239241333409
chr6	160903400	160904400	3.5567268055677097
chr6	160903500	160904500	3.948955362162233
chr6	160903600	160904600	3.034950105968548
chr6	160903700	160904700	2.907901936840913
chr6	160903800	160904800	3.141052518790259
chr6	160903900	160904900	3.05872282109362
chr6	160904000	160905000	3.1737688718903927
chr6	160904100	160905100	3.2304984445786
chr6	160904200	160905200	2.7945004366309982
chr6	160904300	160905300	3.1184839170369822
chr6	160904400	160905400	3.264183716805057
chr6	160904500	160905500	2.377537564965712
chr6	160904600	160905600	2.8259591394573325
chr6	160904700	160905700	2.591700868231224
chr6	160904800	160905800	3.1011386368928497
chr6	160904900	160905900	2.624758692520924
chr6	160905000	160906000	2.4582742102867323
chr6	160905100	160906100	2.4592097486614044
chr6	160905200	160906200	3.0202104733721034
chr6	160905300	160906300	2.881368982405652
chr6	160905400	160906400	2.8786735027688213
chr6	160905500	160906500	3.3841509351233765
chr6	160905600	160906600	2.9941571674085177
chr6	160905700	160906700	3.657748318694265
chr6	160905800	160906800	3.3083429778118862
chr6	160905900	160906900	3.5218071270960483
chr6	160906000	160907000	3.5025541555685322
chr6	160906100	160907100	3.0406575134060505
chr6	160906200	160907200	2.8554006980214717
chr6	160906300	160907300	2.944838785085927
chr6	160906400	160907400	3.0902532031306014
chr6	160906500	160907500	2.9178300397663195
chr6	160906600	160907600	3.01501387381537
chr6	160906700	160907700	3.3091400950302363
chr6	160906800	160907800	2.9054517105073603
chr6	160906900	160907900	2.8974810997221776
chr6	160907000	160908000	2.9603170160213703
chr6	160907100	160908100	3.1409057686292834
chr6	160907200	160908200	3.0026604362302924
chr6	160907300	160908300	3.095065736132483
chr6	160907400	160908400	3.1570860150689355
chr6	160907500	160908500	2.554523203708863
chr6	160907600	160908600	3.2839738653915163
chr6	160907700	160908700	3.0254492467651546
chr6	160907800	160908800	3.214945366976768
chr6	160907900	160908900	2.8545809918273024
chr6	160908000	160909000	2.87115600705006
chr6	160908100	160909100	3.1796474220837414
chr6	160908200	160909200	3.423957185226718
chr6	160908300	160909300	3.555039951892191
chr6	160908400	160909400	3.747467204502765
chr6	160908500	160909500	4.18127581376776
chr6	160908600	160909600	3.676192797175534
chr6	160908700	160909700	3.463527659625708
chr6	160908800	160909800	3.19267043308894
chr6	160908900	160909900	3.5965804245527613
chr6	160909000	160910000	3.389692158757821
chr6	160909100	160910100	3.5123509442717387
chr6	160909200	160910200	3.2508045897878564
chr6	160909300	160910300	2.719116738945193
chr6	160909400	160910400	2.211920588478747
chr6	160909500	160910500	2.4855855828772206
chr6	160909600	160910600	2.385329481826536
chr6	160910900	160911900	1.8497613144056968
chr6	160911000	160912000	2.2863453771009454
chr6	160911100	160912100	2.853374672671873
chr6	160911200	160912200	3.2142832598376097
chr6	160911300	160912300	3.8579889511905248
chr6	160911400	160912400	4.340947762644559
chr6	160911500	160912500	4.8829677143791645
chr6	160911600	160912600	4.7602195492662505
chr6	160911700	160912700	4.732648167389104
chr6	160911800	160912800	5.547718419441504
chr6	160911900	160912900	5.617928246215297
chr6	160912000	160913000	5.23455951348616
chr6	160912100	160913100	4.839797314492271
chr6	160912200	160913200	4.975738047565984
chr6	160912300	160913300	4.4417263549026345
chr6	160912400	160913400	3.674343871792397
chr6	160912500	160913500	3.001384919334233
chr6	160912600	160913600	3.116629707450512
chr6	160912700	160913700	3.0573374498076817
chr6	160912800	160913800	2.554895792597149
chr6	160912900	160913900	1.8364987454821384
chr6	160913600	160914600	1.901926130743787
chr6	160913700	160914700	1.7920914167316515
chr6	160913800	160914800	2.2681900765111926
chr6	160913900	160914900	2.9678618968146107
chr6	160914000	160915000	2.8368495865537793
chr6	160914100	160915100	3.3150202264134254
chr6	160914200	160915200	3.457463752252292
chr6	160914300	160915300	3.807767984871592
chr6	160914400	160915400	3.884910246932431
chr6	160915700	160916700	4.016472755294642
chr6	160915800	160916800	3.5470735744495463
chr6	160915900	160916900	3.4163763910710765
chr6	160916000	160917000	3.402515966969513
chr6	160916100	160917100	4.121860274785407
chr6	160916200	160917200	4.3493523295713725
chr6	160916300	160917300	4.3632544638272215
chr6	160916400	160917400	4.226328329192545
chr6	160916500	160917500	4.127627690545556
chr6	160916600	160917600	3.7292327910932768
chr6	160916700	160917700	3.5598041529405595
chr6	160916800	160917800	4.047884028377834
chr6	160916900	160917900	3.912124870070188
chr6	160917000	160918000	4.096215967919906
chr6	160917100	160918100	3.5586793023231764
chr6	160917200	160918200	3.7008000004441763
chr6	160917300	160918300	3.8327432602378235
chr6	160917400	160918400	4.217061682830355
chr6	160917500	160918500	4.74332252268594
chr6	160917600	160918600	5.631975440491653
chr6	160917700	160918700	6.311697904572574
chr6	160917800	160918800	6.026830564873812
chr6	160917900	160918900	6.299521993727112
chr6	160918000	160919000	5.751416527739001
chr6	160918100	160919100	5.962345185952138
chr6	160918200	160919200	5.330338312057305
chr6	160918300	160919300	4.833469788735571
chr6	160918400	160919400	4.470351023123317
chr6	160918500	160919500	3.7993030517429562
chr6	160918600	160919600	3.091198897660924
chr6	160919600	160920600	2.7451342344597296
chr6	160919700	160920700	2.200410951295812
chr6	160919800	160920800	1.7786536695428772
chr6	160919900	160920900	1.9545836222911093
chr6	160920000	160921000	1.928610515247636
chr6	160920100	160921100	2.543038162338792
chr6	160920200	160921200	2.5376955141900326
chr6	160920300	160921300	3.247524486127021
chr6	160920400	160921400	3.4780886733432803
chr6	160920500	160921500	3.856886552641989
chr6	160920600	160921600	3.949307813075917
chr6	160920700	160921700	3.877634149487601
chr6	160920800	160921800	3.4672072229687134
chr6	160920900	160921900	3.5395072347567664
chr6	160921000	160922000	3.7818874567758543
chr6	160921100	160922100	3.719520517532433
chr6	160921200	160922200	3.7753355253379066
chr6	160921300	160922300	3.357916309465142
chr6	160921400	160922400	2.380486617733048
chr6	160921500	160922500	2.0992292536966675
chr6	160921600	160922600	1.6545622413660512
chr6	160921700	160922700	2.3723605306750617
chr6	160921800	160922800	2.6822739812672363
chr6	160921900	160922900	2.3197948774760406
chr6	160922000	160923000	2.510148083099848
chr6	160922100	160923100	2.7080946031608613
chr6	160922200	160923200	2.8713153783965453
chr6	160922300	160923300	3.4039274908057155
chr6	160922400	160923400	4.105317708292481
chr6	160922500	160923500	4.06202578852138
chr6	160922600	160923600	4.088760272282991
chr6	160922700	160923700	4.089083175088299
chr6	160922800	160923800	3.959640057401757
chr6	160922900	160923900	4.286559068833179
chr6	160923000	160924000	3.9411697496642537
chr6	160923100	160924100	3.3088622272663994
chr6	160923200	160924200	2.9525973996335337
chr6	160923300	160924300	2.3687288432817866
chr6	160923400	160924400	2.4308740811077985
chr6	160923500	160924500	2.6195798262005865
chr6	160923600	160924600	2.931320989011559
chr6	160923700	160924700	2.6329168824317244
chr6	160923800	160924800	2.9616753368705733
chr6	160923900	160924900	3.3121885619608693
chr6	160924000	160925000	3.820547393599219
chr6	160924100	160925100	4.317916006469447
chr6	160924200	160925200	4.906063746517312
chr6	160924300	160925300	4.925079286501374
chr6	160924400	160925400	4.816243174265909
chr6	160924500	160925500	4.639258210519513
chr6	160924600	160925600	4.968379488240113
chr6	160924700	160925700	5.337117283627391
chr6	160924800	160925800	5.456830709340084
chr6	160924900	160925900	5.553651326846015
chr6	160925000	160926000	5.06759547273954
chr6	160925100	160926100	5.2003284013781
chr6	160925200	160926200	4.647993403522419
chr6	160925300	160926300	4.2275555875540665
chr6	160925400	160926400	4.4695253139583375
chr6	160925500	160926500	4.990509121423041
chr6	160925600	160926600	5.054358852983894
chr6	160925700	160926700	4.581733635849401
chr6	160925800	160926800	4.338524973651449
chr6	160925900	160926900	3.9134626578380876
chr6	160926000	160927000	4.2870719148360985
chr6	160926100	160927100	3.930610640610078
chr6	160926200	160927200	3.979411422981153
chr6	160926300	160927300	4.129638383815866
chr6	160926400	160927400	4.615340035878863
chr6	160926500	160927500	4.109659462615733
chr6	160926600	160927600	3.3720835487056537
chr6	160926700	160927700	3.8827806490104217
chr6	160926800	160927800	3.9599379091931812
chr6	160926900	160927900	4.161890211057663
chr6	160927000	160928000	3.9849134901943684
chr6	160927100	160928100	4.142372515169416
chr6	160927200	160928200	4.4440296073352465
chr6	160927300	160928300	4.206212859923016
chr6	160927400	160928400	4.0140491826930464
chr6	160927500	160928500	4.175892126815306
chr6	160927600	160928600	4.379663920866613
chr6	160927700	160928700	3.7527489005028634
chr6	160927800	160928800	4.009869476354945
chr6	160927900	160928900	4.210994771033303
chr6	160928000	160929000	4.3204579447970275
chr6	160928100	160929100	3.829747634546109
chr6	160928200	160929200	3.352546435391893
chr6	160928300	160929300	3.5217660742605963
chr6	160928400	160929400	2.9733995459105858
chr6	160928500	160929500	3.430034409480056
chr6	160928600	160929600	3.8582741578386544
chr6	160928700	160929700	4.4231536456500775
chr6	160928800	160929800	4.421536061193043
chr6	160928900	160929900	4.27051402167908
chr6	160929000	160930000	4.120253150564752
chr6	160929100	160930100	4.276572694413527
chr6	160929200	160930200	4.429844028121797
chr6	160929300	160930300	4.375830325601205
chr6	160929400	160930400	4.338334201557314
chr6	160930800	160931800	3.497683234248338
chr6	160930900	160931900	4.5380295838171785
chr6	160931000	160932000	5.1782196028409615
chr6	160931100	160932100	4.994255066431658
chr6	160931200	160932200	4.282100124638839
chr6	160931300	160932300	3.9775320202780713
chr6	160931400	160932400	3.840060820395194
chr6	160931500	160932500	3.7483799504443818
chr6	160931600	160932600	3.5156163444331168
chr6	160931700	160932700	3.47819483925858
chr6	160931800	160932800	3.431010892589245
chr6	160931900	160932900	2.8180430063917026
chr6	160932000	160933000	2.586117698102615
chr6	160932100	160933100	3.250183603570864
chr6	160932200	160933200	4.129242670697098
chr6	160932300	160933300	4.3621542809161165
chr6	160932400	160933400	4.150285993406617
chr6	160932500	160933500	4.089266940453484
chr6	160932600	160933600	4.437277403034204
chr6	160932700	160933700	4.244692093275623
chr6	160932800	160933800	4.252965914239838
chr6	160932900	160933900	3.9304440008757253
chr6	160933000	160934000	4.429075579397201
chr6	160933100	160934100	3.7527312814868767
chr6	160933200	160934200	3.746581446180424
chr6	160933300	160934300	3.992133739629581
chr6	160933400	160934400	5.1704561630424415
chr6	160933500	160934500	5.964438112747098
chr6	160933600	160934600	6.568746291790007
chr6	160933700	160934700	7.020734262914496
chr6	160933800	160934800	7.299494157545503
chr6	160933900	160934900	7.797225535161183
chr6	160934000	160935000	7.187448562155128
chr6	160934100	160935100	7.599826077792352
chr6	160934200	160935200	7.273125254220591
chr6	160934300	160935300	6.8926971108689745
chr6	160934400	160935400	5.763134660242502
chr6	160934500	160935500	4.870202599318367
chr6	160934600	160935600	3.884073681298902
chr6	160934700	160935700	3.3457836515084947
chr6	160934800	160935800	3.1943790739732623
chr6	160934900	160935900	2.562213603495813
chr6	160935000	160936000	2.4401063279443647
chr6	160935900	160936900	1.8714028025332448
chr6	160936000	160937000	2.5178293278656416
chr6	160936100	160937100	3.5025865471593667
chr6	160936200	160937200	3.8567153850094673
chr6	160936300	160937300	4.291280951302315
chr6	160936400	160937400	4.292007550640967
chr6	160936500	160937500	4.567827480366364
chr6	160936600	160937600	4.7810398900607485
chr6	160936700	160937700	5.051834950999474
chr6	160936800	160937800	4.8075624809853625
chr6	160936900	160937900	5.045843229989648
chr6	160937000	160938000	4.685396462038968
chr6	160937100	160938100	4.631902032844688
chr6	160937200	160938200	5.059443302413246
chr6	160937300	160938300	4.832066677064842
chr6	160937400	160938400	5.010117396963155
chr6	160937500	160938500	5.2439193689750985
chr6	160937600	160938600	4.975540877653608
chr6	160937700	160938700	5.295900188775084
chr6	160937800	160938800	5.282899475666548
chr6	160937900	160938900	4.925666492224309
chr6	160938000	160939000	4.648810597482634
chr6	160938100	160939100	4.677523508769898
chr6	160938200	160939200	4.306098432755587
chr6	160938300	160939300	3.6631953277214153
chr6	160938400	160939400	3.4530459146674004
chr6	160938500	160939500	2.811105153588264
chr6	160938600	160939600	2.74136510693565
chr6	160938700	160939700	2.256613745524155
chr6	160938800	160939800	1.6889567558118683
chr6	160938900	160939900	2.4964275983279234
chr6	160939000	160940000	3.191183059410769
chr6	160939100	160940100	3.1636102052715094
chr6	160939200	160940200	3.1519137712768943
chr6	160939300	160940300	4.397140490377498
chr6	160939400	160940400	4.732228755410191
chr6	160939500	160940500	5.1530372196274765
chr6	160939600	160940600	5.791944324886888
chr6	160939700	160940700	5.9492786992828695
chr6	160939800	160940800	6.826335648993298
chr6	160939900	160940900	6.180752433616692
chr6	160940000	160941000	5.91231868944129
chr6	160940100	160941100	5.438037342336458
chr6	160940200	160941200	5.341501331410455
chr6	160940300	160941300	5.2424306540882215
chr6	160940400	160941400	5.190176728304052
chr6	160940500	160941500	4.720955565417858
chr6	160940600	160941600	4.187793981999788
chr6	160940700	160941700	3.6014936765300365
chr6	160940800	160941800	3.2742840885839017
chr6	160940900	160941900	3.762880997230286
chr6	160941000	160942000	3.966888112383318
chr6	160941100	160942100	4.693614425590242
chr6	160941200	160942200	5.121887495455236
chr6	160941300	160942300	4.464533763929569
chr6	160941400	160942400	4.340119829872163
chr6	160941500	160942500	5.0667253042750815
chr6	160941600	160942600	5.1426506487626975
chr6	160941700	160942700	6.0610227060815385
chr6	160941800	160942800	6.08979816369607
chr6	160941900	160942900	5.899922039768696
chr6	160942000	160943000	5.5855117466114965
chr6	160942100	160943100	4.882715136628551
chr6	160942200	160943200	4.069974264403738
chr6	160942300	160943300	4.209329661268092
chr6	160942400	160943400	4.0144364020297125
chr6	160942500	160943500	3.2440427487477033
chr6	160942600	160943600	3.0881387344220634
chr6	160943700	160944700	3.35014592853725
chr6	160943800	160944800	2.509854811300686
chr6	160943900	160944900	2.6749713672098703
chr6	160944000	160945000	3.1994346933319733
chr6	160944100	160945100	3.3910848490414844
chr6	160944200	160945200	3.118676309047097
chr6	160944300	160945300	3.192303378782101
chr6	160944400	160945400	3.330949681318227
chr6	160944500	160945500	3.4992389177748686
chr6	160944600	160945600	3.416949267613018
chr6	160944700	160945700	3.5090898245709723
chr6	160944800	160945800	4.121307868068652
chr6	160944900	160945900	4.144262568250369
chr6	160945000	160946000	3.8942817498851956
chr6	160945100	160946100	4.037034331266876
chr6	160945200	160946200	4.4834105878200905
chr6	160945300	160946300	4.368933840841609
chr6	160945400	160946400	4.517432074730586
chr6	160945500	160946500	3.990475008385164
chr6	160945600	160946600	4.463838736736733
chr6	160945700	160946700	3.5816896609502717
chr6	160945800	160946800	2.4994686948622182
chr6	160945900	160946900	2.1064397615176795
chr6	160948000	160949000	4.193942559427691
chr6	160948100	160949100	4.767413997486512
chr6	160948200	160949200	4.7874504050808095
chr6	160948300	160949300	5.217631292858388
chr6	160948400	160949400	5.225447649498132
chr6	160948500	160949500	5.0080232184336655
chr6	160948600	160949600	5.341487519115659
chr6	160949700	160950700	2.4644285442054894
chr6	160949800	160950800	2.7933150397516404
chr6	160949900	160950900	2.2215137459810403
chr6	160950000	160951000	2.7339083959647206
chr6	160950100	160951100	2.899696397638856
chr6	160951200	160952200	4.430126922115974
chr6	160951300	160952300	4.665067591908323
chr6	160951400	160952400	5.089070489181552
chr6	160951500	160952500	5.132838777543432
chr6	160951600	160952600	5.487679220820005
chr6	160951700	160952700	6.229032426910902
chr6	160951800	160952800	6.173553760336873
chr6	160951900	160952900	5.993377154837384
chr6	160952000	160953000	6.020324880045123
chr6	160952100	160953100	5.803707133714459
chr6	160952200	160953200	5.496178864272008
chr6	160952300	160953300	5.006718782856491
chr6	160952400	160953400	4.775105119269647
chr6	160952500	160953500	4.558775231703707
chr6	160952600	160953600	4.454409591006722
chr6	160952700	160953700	4.195661596942768
chr6	160952800	160953800	4.573759934975231
chr6	160952900	160953900	4.36632273116954
chr6	160953000	160954000	4.281620090602069
chr6	160953100	160954100	3.839704526444253
chr6	160953200	160954200	3.88456606288526
chr6	160953300	160954300	4.4985889208505965
chr6	160953400	160954400	4.626701660371606
chr6	160953500	160954500	4.613065485129128
chr6	160953600	160954600	4.541001407310693
chr6	160953700	160954700	4.487959760259101
chr6	160953800	160954800	4.398010831055073
chr6	160953900	160954900	5.018649672925826
chr6	160954000	160955000	5.429834132742344
chr6	160954100	160955100	6.068074197842977
chr6	160954200	160955200	6.848093903828231
chr6	160954300	160955300	6.338836173894558
chr6	160954400	160955400	6.215142461479644
chr6	160954500	160955500	5.784989930631053
chr6	160954600	160955600	5.6354587175306445
chr6	160954700	160955700	5.340529695800504
chr6	160954800	160955800	4.976151920968388
chr6	160954900	160955900	5.259807890658706
chr6	160955000	160956000	5.14238801994731
chr6	160955100	160956100	4.294523744304328
chr6	160955200	160956200	3.633728665339959
chr6	160955300	160956300	4.095201715569584
chr6	160955400	160956400	4.216156670768334
chr6	160955500	160956500	3.9469931239549054
chr6	160955600	160956600	3.5405491073670685
chr6	160955700	160956700	3.9599756319230766
chr6	160955800	160956800	4.058540026002569
chr6	160955900	160956900	3.301898338519873
chr6	160956000	160957000	2.929465323043595
chr6	160956100	160957100	2.6405557850079933
chr6	160956200	160957200	2.79022868687894
chr6	160956300	160957300	2.6390634153020214
chr6	160956400	160957400	2.263414622998736
chr6	160956500	160957500	2.266362733241841
chr6	160956600	160957600	2.0077860324141694
chr6	160956700	160957700	1.4903856265942266
chr6	160956800	160957800	1.9106106242292304
chr6	160956900	160957900	1.9661991025018415
chr6	160957000	160958000	1.8263675740401437
chr6	160957100	160958100	2.3331961252270133
chr6	160958200	160959200	3.5844775891691185
chr6	160958300	160959300	3.7082189278388684
chr6	160958400	160959400	3.8983772485657453
chr6	160958500	160959500	3.5531493325881987
chr6	160958600	160959600	3.937705787023471
chr6	160958700	160959700	3.7984777427034255
chr6	160958800	160959800	3.32479725054266
chr6	160958900	160959900	3.993936567339415
chr6	160959000	160960000	4.421306122349608
chr6	160959100	160960100	4.600456408259923
chr6	160959200	160960200	4.016975041391476
chr6	160959300	160960300	3.849429867335728
chr6	160959400	160960400	4.349087617929319
chr6	160959500	160960500	4.6655044654806535
chr6	160959600	160960600	5.064067148185386
chr6	160959700	160960700	5.31534563940909
chr6	160959800	160960800	5.42048296850179
chr6	160959900	160960900	4.599801914660707
chr6	160960000	160961000	4.1050706550255835
chr6	160960100	160961100	3.549221776876476
chr6	160960200	160961200	3.7894509582554616
chr6	160960300	160961300	4.123632013373844
chr6	160961000	160962000	1.7706965039895655
chr6	160961100	160962100	3.0777838040809686
chr6	160961200	160962200	3.135329593117232
chr6	160961300	160962300	2.948760038050488
chr6	160961400	160962400	2.7496619575046277
chr6	160961500	160962500	2.549025652789751
chr6	160961600	160962600	2.9553321101792998
chr6	160961700	160962700	3.2137823852311063
chr6	160961800	160962800	3.555458060477985
chr6	160961900	160962900	4.0233646711972675
chr6	160962000	160963000	4.458903430694338
chr6	160962100	160963100	3.8594166056120383
chr6	160962200	160963200	4.192622206460642
chr6	160962300	160963300	4.8739636330320195
chr6	160962400	160963400	5.295509827642637
chr6	160962500	160963500	6.034676757524324
chr6	160962600	160963600	6.18491515203774
chr6	160962700	160963700	6.827294107249036
chr6	160962800	160963800	6.391041672903833
chr6	160962900	160963900	6.182356311056532
chr6	160963000	160964000	6.352075048832304
chr6	160963100	160964100	6.595663778495162
chr6	160963200	160964200	6.581229426752454
chr6	160963300	160964300	6.358592127551282
chr6	160963400	160964400	6.091043114524699
chr6	160963500	160964500	5.609493407479318
chr6	160963600	160964600	5.078851373977603
chr6	160963700	160964700	4.293354920476322
chr6	160963800	160964800	4.23096651707796
chr6	160963900	160964900	3.767137054238812
chr6	160964000	160965000	3.3371770706023596
chr6	160964600	160965600	2.205417262100626
chr6	160964700	160965700	3.1157144975501065
chr6	160964800	160965800	3.0964897271848093
chr6	160964900	160965900	3.411910357450246
chr6	160965000	160966000	3.8244871898958794
chr6	160965100	160966100	4.071622761270769
chr6	160965200	160966200	4.638827540592677
chr6	160965300	160966300	4.465183565008214
chr6	160966400	160967400	5.095219945666502
chr6	160966500	160967500	4.696510996355606
chr6	160966600	160967600	5.208563814692181
chr6	160966700	160967700	5.261166279179141
chr6	160966800	160967800	4.8456309346206385
chr6	160966900	160967900	4.431929905540138
chr6	160967000	160968000	4.6706950722413065
chr6	160967100	160968100	5.020695706404988
chr6	160967200	160968200	4.463529761457702
chr6	160967300	160968300	4.538420558004843
chr6	160967400	160968400	4.381273123074871
chr6	160967500	160968500	5.376501836181671
chr6	160967600	160968600	5.228426702098081
chr6	160967700	160968700	4.981269665309774
chr6	160967800	160968800	4.69823734036188
chr6	160967900	160968900	4.688217994633407
chr6	160968000	160969000	4.5976568154714474
chr6	160968100	160969100	3.7939522257662617
chr6	160968200	160969200	4.271819881141123
chr6	160968300	160969300	3.9474174391020593
chr6	160968400	160969400	4.480081917168148
chr6	160968500	160969500	3.8382257676880718
chr6	160968600	160969600	3.3924209383077097
chr6	160968700	160969700	3.6304312140121433
chr6	160968800	160969800	3.9189325264624806
chr6	160968900	160969900	3.781383727423123
chr6	160969000	160970000	4.077243102586729
chr6	160969100	160970100	4.795788689581693
chr6	160969200	160970200	4.746610328689528
chr6	160970200	160971200	4.050104961969799
chr6	160970300	160971300	4.216720589761448
chr6	160970400	160971400	4.155749546572502
chr6	160970500	160971500	4.977876984503502
chr6	160970600	160971600	4.699989193481001
chr6	160970700	160971700	4.590244026922898
chr6	160970800	160971800	4.539760801120295
chr6	160970900	160971900	5.063753540403497
chr6	160971000	160972000	5.48796167588526
chr6	160971100	160972100	6.020366038852117
chr6	160971200	160972200	5.8113186862012824
chr6	160971300	160972300	5.809092466904192
chr6	160971400	160972400	5.671004722398247
chr6	160971500	160972500	4.859072789576882
chr6	160971600	160972600	4.595167449101073
chr6	160971700	160972700	4.376206460452134
chr6	160971800	160972800	4.5955050605915
chr6	160971900	160972900	3.6497821803071915
chr6	160972500	160973500	3.315004330441921
chr6	160972600	160973600	3.496329600890013
chr6	160972700	160973700	4.1677571134548055
chr6	160972800	160973800	4.269798828654339
chr6	160972900	160973900	4.132139438845392
chr6	160973000	160974000	4.498348643155337
chr6	160973100	160974100	4.844262564969617
chr6	160973200	160974200	5.250970815044034
chr6	160973300	160974300	5.160472124704336
chr6	160973400	160974400	5.208298767932401
chr6	160973500	160974500	5.273925171726313
chr6	160973600	160974600	5.337218785791495
chr6	160973700	160974700	4.974208145522066
chr6	160973800	160974800	4.9386424966808065
chr6	160973900	160974900	5.037535608002724
chr6	160974000	160975000	4.966663289187137
chr6	160974100	160975100	5.279957946405835
chr6	160974200	160975200	4.514200144104848
chr6	160974300	160975300	4.369771309194476
chr6	160974400	160975400	4.221409847883748
chr6	160974500	160975500	3.9170117923047347
chr6	160974600	160975600	3.9233532454373927
chr6	160974700	160975700	4.018196487133025
chr6	160974800	160975800	4.1709646333841786
chr6	160974900	160975900	4.120422702806319
chr6	160975000	160976000	4.176462025798455
chr6	160975100	160976100	3.944597839417832
chr6	160975200	160976200	4.464679102999912
chr6	160975300	160976300	4.758829927138584
chr6	160975400	160976400	4.556234962799026
chr6	160975500	160976500	4.346769617247219
chr6	160975600	160976600	4.505547120080188
chr6	160975700	160976700	4.442940314934754
chr6	160975800	160976800	4.0279317270770605
chr6	160975900	160976900	3.9222230121789736
chr6	160976000	160977000	3.4380671632001536
chr6	160977000	160978000	3.4721377391939767
chr6	160977100	160978100	3.430097278036889
chr6	160977200	160978200	2.85688137116096
chr6	160977300	160978300	2.712725376926368
chr6	160977400	160978400	2.931242916804836
chr6	160977500	160978500	2.982372018305801
chr6	160977600	160978600	2.47812858968846
chr6	160977700	160978700	2.5791963051596416
chr6	160977800	160978800	2.9711679575884156
chr6	160977900	160978900	3.0233208217047363
chr6	160978000	160979000	3.641941508843585
chr6	160978100	160979100	3.920506039187986
chr6	160978200	160979200	3.5953061491208778
chr6	160978300	160979300	4.0031240365036584
chr6	160978400	160979400	4.086107856788345
chr6	160978500	160979500	4.401613536950307
chr6	160978600	160979600	5.113690413020244
chr6	160978700	160979700	4.974485069217226
chr6	160978800	160979800	4.913544327067719
chr6	160978900	160979900	5.313269265332601
chr6	160979000	160980000	4.928810420959506
chr6	160979100	160980100	4.934856290682356
chr6	160979200	160980200	5.53074452211241
chr6	160979300	160980300	5.8622320063851205
chr6	160979400	160980400	5.850232364127987
chr6	160981100	160982100	3.2663929003441674
chr6	160981200	160982200	3.5192931831336463
chr6	160981300	160982300	4.0420446363279465
chr6	160981400	160982400	4.2513588431827705
chr6	160981500	160982500	4.095248921475217
chr6	160981600	160982600	4.293006627567419
chr6	160981700	160982700	4.139857095910782
chr6	160981800	160982800	4.01213314684437
chr6	160981900	160982900	4.004130209005001
chr6	160982000	160983000	3.9445319452605365
chr6	160982100	160983100	3.4429059789030814
chr6	160982200	160983200	3.1565026539927663
chr6	160982300	160983300	2.785125889883312
chr6	160982400	160983400	2.6049039565974272
chr6	160982500	160983500	3.2599671889147297
chr6	160982600	160983600	3.431861452336053
chr6	160982700	160983700	4.21001074250131
chr6	160982800	160983800	4.37198801474931
chr6	160982900	160983900	4.962220806471369
chr6	160983000	160984000	4.9338618343730944
chr6	160983100	160984100	4.9144230428161455
chr6	160983200	160984200	5.74685145446217
chr6	160983300	160984300	5.710494438162527
chr6	160983400	160984400	5.393723537138082
chr6	160983500	160984500	5.463809122607424
chr6	160983600	160984600	5.198449376833079
chr6	160983700	160984700	4.631938425250021
chr6	160983800	160984800	4.646879334269345
chr6	160983900	160984900	5.0040368758133065
chr6	160984000	160985000	5.2885736800865795
chr6	160984100	160985100	5.117665652208556
chr6	160984200	160985200	4.567301865516948
chr6	160984300	160985300	4.536846749428417
chr6	160984400	160985400	5.424954021632601
chr6	160984500	160985500	4.7896063754004885
chr6	160984600	160985600	4.5469016747593045
chr6	160984700	160985700	4.503422551239547
chr6	160984800	160985800	4.138725793477788
chr6	160984900	160985900	3.323386746164138
chr6	160985000	160986000	3.421527118098018
chr6	160985100	160986100	4.094355985493083
chr6	160985200	160986200	4.080447182200961
chr6	160985300	160986300	4.229951167010729
chr6	160985400	160986400	3.941973091614612
chr6	160985500	160986500	4.640999231348091
chr6	160985600	160986600	5.040427849384852
chr6	160985700	160986700	5.122131638514337
chr6	160985800	160986800	5.203436728796139
chr6	160985900	160986900	6.113312482360432
chr6	160986000	160987000	6.197948566532499
chr6	160986100	160987100	5.955675510499464
chr6	160986200	160987200	5.720357219640879
chr6	160986300	160987300	5.8331727728208635
chr6	160986400	160987400	5.406328015154022
chr6	160986500	160987500	5.195452294798828
chr6	160986600	160987600	5.078909749210856
chr6	160986700	160987700	5.1233728126029625
chr6	160986800	160987800	5.484293344410903
chr6	160986900	160987900	4.788077124509322
chr6	160987000	160988000	4.5876476881730115
chr6	160987100	160988100	4.604047378603665
chr6	160987200	160988200	5.3758437475368295
chr6	160987300	160988300	5.194468927477342
chr6	160987400	160988400	5.616639663337342
chr6	160987500	160988500	5.63262927049043
chr6	160987600	160988600	5.537313999924507
chr6	160987700	160988700	5.739222822249802
chr6	160987800	160988800	5.5588421819213645
chr6	160987900	160988900	5.564740513948417
chr6	160988000	160989000	5.570006778533185
chr6	160988100	160989100	5.297233423010893
chr6	160988200	160989200	5.115129564066496
chr6	160988300	160989300	5.26636619376968
chr6	160988400	160989400	5.344448223306522
chr6	160988500	160989500	5.082492583801217
chr6	160988600	160989600	5.278923214748207
chr6	160988700	160989700	4.8761586052472445
chr6	160988800	160989800	4.897909065680254
chr6	160988900	160989900	4.6249116203145455
chr6	160989000	160990000	4.391102724694815
chr6	160989100	160990100	4.286973882886566
chr6	160989200	160990200	4.0530834401419416
chr6	160989300	160990300	4.559523917265799
chr6	160989400	160990400	4.508985979188722
chr6	160989500	160990500	4.544701653628317
chr6	160989600	160990600	4.724007401524196
chr6	160989700	160990700	5.072564992156736
chr6	160989800	160990800	5.174996081414147
chr6	160989900	160990900	5.574082971094412
chr6	160990000	160991000	6.246340146167176
chr6	160990100	160991100	6.141404394715824
chr6	160990200	160991200	6.2320705113305275
chr6	160990300	160991300	5.596293070743156
chr6	160990400	160991400	5.629116822435484
chr6	160990500	160991500	5.95607249595967
chr6	160990600	160991600	5.968292399575733
chr6	160990700	160991700	5.9169715885624905
chr6	160990800	160991800	6.142094401887609
chr6	160990900	160991900	5.284772807984567
chr6	160991000	160992000	5.744725172113143
chr6	160991100	160992100	6.758578423569484
chr6	160991200	160992200	7.234757710252129
chr6	160991300	160992300	7.326455469793272
chr6	160991400	160992400	7.104986611357846
chr6	160991500	160992500	6.319164174726622
chr6	160991600	160992600	5.6121039698276665
chr6	160991700	160992700	4.740685366270879
chr6	160991800	160992800	4.267015403138253
chr6	160991900	160992900	4.373070464241991
chr6	160992000	160993000	3.350127795296755
chr6	160992100	160993100	1.872112382506218
chr6	160992200	160993200	0.5641825413920895
chr6	160992300	160993300	0.21549158016948813
chr6	160992400	160993400	0.3086857012160924
chr6	160992500	160993500	0.21487068049873728
chr6	160992600	160993600	0.1949957505689313
chr6	160993200	160994200	1.703625850650022
chr6	160993300	160994300	1.7438571323745162
chr6	160993400	160994400	2.049177277852092
chr6	160993500	160994500	2.5233082741892443
chr6	160993600	160994600	3.46564962163302
chr6	160993700	160994700	3.5200296827409314
chr6	160993800	160994800	3.564292438884288
chr6	160993900	160994900	3.652596745198891
chr6	160994000	160995000	3.5762171578208375
chr6	160994100	160995100	4.538876821316946
chr6	160994200	160995200	4.313673917587641
chr6	160994300	160995300	4.332715864152579
chr6	160994400	160995400	4.251601909956108
chr6	160994500	160995500	4.070471114560532
chr6	160994800	160995800	3.334242314838792
chr6	160994900	160995900	3.4077977277526004
chr6	160995000	160996000	2.301157759746535
chr6	160995100	160996100	2.324262476366912
chr6	160995200	160996200	1.8052405227732808
chr6	160995300	160996300	2.030196284115956
chr6	160995400	160996400	2.2907564638082163
chr6	160995500	160996500	2.9736059720448442
chr6	160995600	160996600	2.7792144832774657
chr6	160995700	160996700	3.2126845866558
chr6	160995800	160996800	3.5239638767259454
chr6	160995900	160996900	3.826521036717105
chr6	160996000	160997000	4.543439574110028
chr6	160996100	160997100	4.064854455847224
chr6	160996200	160997200	4.296138175689326
chr6	160996300	160997300	4.407000022806979
chr6	160996400	160997400	4.771798828014019
chr6	160996500	160997500	4.258627110942059
chr6	160996600	160997600	4.362442063749268
chr6	160996700	160997700	4.074656300192056
chr6	160996800	160997800	3.5047984087507116
chr6	160996900	160997900	3.126720866185038
chr6	160997000	160998000	3.0457560209299945
chr6	160997100	160998100	3.6602183001200608
chr6	160997200	160998200	3.5578514537325385
chr6	160997300	160998300	3.495419020655745
chr6	160997400	160998400	2.8646492651939712
chr6	160997500	160998500	2.758268777498836
chr6	160997600	160998600	2.937722969737937
chr6	160997700	160998700	3.1980228429242987
chr6	160997800	160998800	3.3367546053210804
chr6	160997900	160998900	3.7463158316810716
chr6	160998000	160999000	3.4627638652488653
chr6	160998100	160999100	3.2222892466525517
chr6	160998200	160999200	3.1940992299244018
chr6	160998300	160999300	3.1655003198459317
chr6	160998400	160999400	3.4388155734201225
chr6	160998500	160999500	3.8225337074357295
chr6	160998600	160999600	4.309498417877245
chr6	160998700	160999700	4.280870636902328
chr6	160998800	160999800	4.084169377665655
chr6	160998900	160999900	3.3757490695292205
chr6	160999000	161000000	3.1355443139490125
chr6	160999100	161000100	2.6250392271876724
chr6	160999200	161000200	2.3621965973177956
chr6	160999300	161000300	2.054709747894935
chr6	160999400	161000400	2.48785952548688
chr6	160999500	161000500	2.431620791164989
chr6	160999600	161000600	1.8910053420318576
chr6	160999700	161000700	1.6076546933319018
chr6	160999800	161000800	1.6660787098340553
chr6	160999900	161000900	2.078111097528047
chr6	161000000	161001000	2.8753879602452583
chr6	161000100	161001100	3.4872974039697096
chr6	161000200	161001200	3.993609767472357
chr6	161000300	161001300	3.8262985652097874
chr6	161000400	161001400	2.622725637146774
chr6	161003000	161004000	2.570659779733155
chr6	161003100	161004100	2.9327624077195797
chr6	161003200	161004200	3.578408646025649
chr6	161003300	161004300	3.185183266000458
chr6	161003400	161004400	3.2102096787635417
chr6	161003500	161004500	3.327011281609872
chr6	161003600	161004600	3.665684681556783
chr6	161003700	161004700	4.045978288613684
chr6	161003800	161004800	3.930409786665972
chr6	161003900	161004900	3.833060682965371
chr6	161004000	161005000	3.7012204725954083
chr6	161004100	161005100	3.086305774137496
chr6	161004200	161005200	2.7248239145910715
chr6	161004300	161005300	2.7974615541732133
chr6	161004400	161005400	2.9014728720962997
chr6	161004500	161005500	3.1562202842007983
chr6	161004600	161005600	2.6389632990467957
chr6	161004700	161005700	2.583257093038064
chr6	161004800	161005800	2.844684929194887
chr6	161004900	161005900	3.3132374652026813
chr6	161005000	161006000	3.80461800984616
chr6	161005100	161006100	4.70595077287542
chr6	161005200	161006200	4.596152871719866
chr6	161005300	161006300	4.999056663095379
chr6	161005400	161006400	4.847805722124238
chr6	161005500	161006500	4.576399896609692
chr6	161005600	161006600	4.503539710304862
chr6	161005700	161006700	3.868436188337297
chr6	161005800	161006800	3.818383019068047
chr6	161005900	161006900	3.349984304628176
chr6	161006000	161007000	2.739184467561687
chr6	161006100	161007100	2.8605672929263903
chr6	161006200	161007200	3.189887801441144
chr6	161006300	161007300	3.18174912605564
chr6	161006400	161007400	3.2861251454953484
chr6	161006500	161007500	3.098100048439896
chr6	161006600	161007600	3.734040798619856
chr6	161006700	161007700	4.364367076291674
chr6	161006800	161007800	4.1891424065816185
chr6	161006900	161007900	4.607643065126066
chr6	161007000	161008000	4.524219371634593
chr6	161007100	161008100	3.8712643478813074
chr6	161007200	161008200	3.7533485188699682
chr6	161007300	161008300	4.016450961717754
chr6	161007400	161008400	4.161719754788545
chr6	161007500	161008500	4.576962348154003
chr6	161007600	161008600	4.598582220642396
chr6	161007700	161008700	4.290702695034921
chr6	161007800	161008800	3.999096525732564
chr6	161007900	161008900	3.726405485318157
chr6	161008000	161009000	4.079007716812099
chr6	161008100	161009100	4.341774554049551
chr6	161008200	161009200	4.4333448697241815
chr6	161008300	161009300	3.9005294013493614
chr6	161008400	161009400	3.554230762994675
chr6	161008500	161009500	3.266753114968503
chr6	161009700	161010700	0.5637307564746904
chr6	161009800	161010800	1.122130084582697
chr6	161009900	161010900	1.7898103527797873
chr6	161010000	161011000	2.347295362153482
chr6	161010100	161011100	2.449967713225025
chr6	161010200	161011200	2.6909748510505183
chr6	161010300	161011300	3.1038161711562986
chr6	161010400	161011400	3.48646169529135
chr6	161010500	161011500	3.7527071553276414
chr6	161010600	161011600	4.139498853933923
chr6	161010700	161011700	4.204129452551028
chr6	161010800	161011800	4.502467608146968
chr6	161010900	161011900	4.262153998964956
chr6	161011000	161012000	3.9526428767125736
chr6	161011100	161012100	4.315404953681872
chr6	161011200	161012200	4.184519855170901
chr6	161011300	161012300	3.9376928280587458
chr6	161011400	161012400	3.869264731198399
chr6	161011500	161012500	3.60962023161181
chr6	161011600	161012600	3.5996284034289716
chr6	161011700	161012700	3.7559730540756298
chr6	161011800	161012800	3.7005174514877592
chr6	161011900	161012900	3.810663221558362
chr6	161012000	161013000	3.655974525998294
chr6	161012100	161013100	3.0529919005036814
chr6	161012200	161013200	2.9573157391816522
chr6	161012300	161013300	2.7035741825917734
chr6	161012400	161013400	2.4336093213930257
chr6	161012500	161013500	2.331331390634489
chr6	161012600	161013600	2.1386110114003527
chr6	161013200	161014200	2.7061403187192896
chr6	161013300	161014300	3.1133921056309535
chr6	161013400	161014400	2.4480221137577654
chr6	161013500	161014500	3.2517680841268755
chr6	161013600	161014600	3.3218765854244365
chr6	161013700	161014700	3.407478422043728
chr6	161013800	161014800	3.4949595832128
chr6	161013900	161014900	3.038638644874831
chr6	161014000	161015000	2.991683735355701
chr6	161014100	161015100	2.1810869244914093
chr6	161014200	161015200	2.6224151221633933
chr6	161014300	161015300	2.194791113138804
chr6	161014400	161015400	2.8429667808802765
chr6	161014500	161015500	2.87547923112715
chr6	161014600	161015600	3.0764170405267017
chr6	161014700	161015700	3.5927744422528147
chr6	161014800	161015800	3.2589569960492373
chr6	161014900	161015900	3.5366533182567945
chr6	161015000	161016000	3.2851955856503596
chr6	161015100	161016100	3.653565786213292
chr6	161015200	161016200	3.206110458769264
chr6	161015300	161016300	3.3851171920699765
chr6	161015400	161016400	3.51512304782298
chr6	161015500	161016500	3.0240481976908957
chr6	161015600	161016600	3.3047185127077
chr6	161015700	161016700	2.5470312984804684
chr6	161015800	161016800	3.0623939322357057
chr6	161015900	161016900	3.044313936319233
chr6	161016000	161017000	2.9370342936643685
chr6	161016100	161017100	3.3758928926252287
chr6	161016200	161017200	3.8024533995776113
chr6	161016300	161017300	4.104067316783472
chr6	161016400	161017400	4.271907118360128
chr6	161016500	161017500	4.5258687222584495
chr6	161016600	161017600	4.258274564526378
chr6	161016700	161017700	4.990636324579822
chr6	161016800	161017800	4.6669036185175665
chr6	161016900	161017900	5.176760390273241
chr6	161017000	161018000	5.079508102937306
chr6	161017100	161018100	5.197546917585085
chr6	161017200	161018200	4.793073870565791
chr6	161017300	161018300	4.324519610578354
chr6	161017400	161018400	3.828113393247927
chr6	161017500	161018500	3.6346853283169014
chr6	161017600	161018600	3.4588934446974013
chr6	161017700	161018700	3.3728978595051227
chr6	161017800	161018800	3.160520836555041
chr6	161017900	161018900	3.0681995704089835
chr6	161018000	161019000	3.0397062761303664
chr6	161018100	161019100	2.3975661037750857
chr6	161018200	161019200	2.0452318801271097
chr6	161018300	161019300	2.284775146165749
chr6	161018400	161019400	2.703848630587585
chr6	161018500	161019500	3.3080688348236493
chr6	161018600	161019600	3.4956718684214465
chr6	161018700	161019700	3.1450853637298386
chr6	161018800	161019800	3.5385231371795487
chr6	161018900	161019900	2.7546755867849964
chr6	161019000	161020000	2.469069753869162
chr6	161019100	161020100	3.1934288461770284
chr6	161019200	161020200	3.402567650682088
chr6	161019300	161020300	3.3728837212806653
chr6	161019400	161020400	3.10125711902638
chr6	161019500	161020500	2.3902837396868426
chr6	161019600	161020600	2.277958960102332
chr6	161019700	161020700	2.3558271680006677
chr6	161019800	161020800	2.5586758354318206
chr6	161019900	161020900	2.6288117900222785
chr6	161020000	161021000	3.334183799053828
chr6	161020100	161021100	2.4573750139480235
chr6	161020200	161021200	2.7682229046184506
chr6	161020300	161021300	2.349327802680941
chr6	161020400	161021400	2.3564407067024082
chr6	161020500	161021500	2.500274649498861
chr6	161020600	161021600	2.3385535262129795
chr6	161020700	161021700	2.1792318746192305
chr6	161020800	161021800	1.7303915520944448
chr6	161020900	161021900	2.0123889751510937
chr6	161021000	161022000	2.2209038551281415
chr6	161021100	161022100	2.3719302985721447
chr6	161021200	161022200	2.1893782549691747
chr6	161021300	161022300	2.6258092304343066
chr6	161021400	161022400	2.9723816595953614
chr6	161021500	161022500	3.4390687721446818
chr6	161021600	161022600	3.1736395252111294
chr6	161021700	161022700	3.825574632854511
chr6	161021800	161022800	4.508103508380192
chr6	161021900	161022900	4.826217429417994
chr6	161022000	161023000	4.179022551253035
chr6	161022100	161023100	4.493558605914876
chr6	161022200	161023200	4.662737656852463
chr6	161022300	161023300	4.5056538715333545
chr6	161022400	161023400	3.964580463840335
chr6	161022500	161023500	3.314490154943232
chr6	161022600	161023600	3.7363449134163855
chr6	161022700	161023700	2.7620164159697147
chr6	161023400	161024400	1.7635421787321206
chr6	161023500	161024500	2.0798451959559383
chr6	161023600	161024600	2.3382713651767943
chr6	161023700	161024700	3.2698288478981907
chr6	161023800	161024800	2.9396717095014138
chr6	161023900	161024900	2.9255448964516364
chr6	161024000	161025000	3.665125897840075
chr6	161024100	161025100	3.9985332114621586
chr6	161024200	161025200	3.961837861865525
chr6	161024300	161025300	3.893042404440749
chr6	161024400	161025400	4.798111201023153
chr6	161024500	161025500	4.870074152127092
chr6	161024600	161025600	4.959795372442207
chr6	161024700	161025700	3.9873935831260607
chr6	161024800	161025800	4.713336174442353
chr6	161024900	161025900	4.534070697368662
chr6	161025000	161026000	3.9112961061034843
chr6	161025100	161026100	3.9979562324864704
chr6	161025200	161026200	3.063726277221467
chr6	161025300	161026300	2.6696132798412937
chr6	161025400	161026400	0.2477935399889012
chr6	161025500	161026500	-0.3109982655941265
chr6	161025600	161026600	-0.7379350320135345
chr6	161025700	161026700	-0.6099098565028495
chr6	161026800	161027800	2.060824263863892
chr6	161026900	161027900	2.751166757667652
chr6	161027000	161028000	3.381257987258059
chr6	161027100	161028100	3.8419530467063
chr6	161027200	161028200	3.9578373912817013
chr6	161027300	161028300	4.025473302609721
chr6	161027400	161028400	3.897156666362629
chr6	161027500	161028500	4.7743347095022735
chr6	161027600	161028600	4.90890367157392
chr6	161027700	161028700	4.590698111360831
chr6	161027800	161028800	3.8930094478150385
chr6	161027900	161028900	3.4062680468855486
chr6	161028000	161029000	2.6695296312252093
chr6	161028100	161029100	2.3789666383195662
chr6	161028200	161029200	2.6802269352704884
chr6	161028300	161029300	2.7165623241329504
chr6	161028400	161029400	2.671756534808902
chr6	161028500	161029500	1.9748017367740431
chr6	161028600	161029600	2.60207776484833
chr6	161028700	161029700	1.8427803144838653
chr6	161028800	161029800	2.700020023652398
chr6	161028900	161029900	2.6902867401828297
chr6	161029000	161030000	2.971863455568761
chr6	161029100	161030100	3.244434599661069
chr6	161029200	161030200	3.467918275098098
chr6	161029300	161030300	3.5707898251365218
chr6	161029400	161030400	3.290949297242717
chr6	161029500	161030500	3.9068173808699975
chr6	161029600	161030600	3.790892275353469
chr6	161029700	161030700	4.601748795932449
chr6	161029800	161030800	4.0212775656415705
chr6	161029900	161030900	3.875409571887457
chr6	161030000	161031000	3.8410578757374547
chr6	161030100	161031100	3.6243139411211622
chr6	161030200	161031200	3.0709668157197374
chr6	161030300	161031300	3.1460161491677443
chr6	161030400	161031400	3.641953389209352
chr6	161030500	161031500	3.262818446540084
chr6	161030600	161031600	2.9583358979200463
chr6	161030700	161031700	2.9282791143917724
chr6	161030800	161031800	3.100701057153336
chr6	161030900	161031900	3.077849871383077
chr6	161031000	161032000	3.5731333187105774
chr6	161031100	161032100	3.7951908220251314
chr6	161031200	161032200	3.5220432698160047
chr6	161031300	161032300	3.6840936851193216
chr6	161031400	161032400	3.2453659840183127
chr6	161031500	161032500	2.868886042836868
chr6	161031600	161032600	2.590569671161872
chr6	161031700	161032700	2.5504431381924744
chr6	161031800	161032800	2.4210125632213524
chr6	161031900	161032900	2.67037111777646
chr6	161032000	161033000	1.5404434076000624
chr6	161032900	161033900	2.8313750297184885
chr6	161033000	161034000	3.2780084599256476
chr6	161033100	161034100	3.2511937294257374
chr6	161033200	161034200	3.2096084170829515
chr6	161033300	161034300	3.741733945705043
chr6	161033400	161034400	3.9451290260494414
chr6	161033500	161034500	4.730789282169939
chr6	161033600	161034600	4.436444126572684
chr6	161033700	161034700	4.176139677924821
chr6	161033800	161034800	4.458016374584521
chr6	161033900	161034900	4.618882086308124
chr6	161034000	161035000	4.39937839562029
chr6	161034100	161035100	4.1402481935567055
chr6	161034200	161035200	4.5892955288077495
chr6	161034300	161035300	4.438958028267824
chr6	161034400	161035400	4.146421354116007
chr6	161034500	161035500	3.4716436626415046
chr6	161034600	161035600	3.17187874940588
chr6	161034700	161035700	2.9679244450137774
chr6	161034800	161035800	2.7665804283493918
chr6	161034900	161035900	2.3260042532053684
chr6	161035000	161036000	2.514814340043742
chr6	161035100	161036100	2.9890181376697345
chr6	161035200	161036200	2.1101898508450065
chr6	161035300	161036300	1.8442367317148483
chr6	161035400	161036400	2.2296335171476853
chr6	161035500	161036500	2.5503706898427594
chr6	161035600	161036600	3.2158392116989933
chr6	161035700	161036700	3.1712162092401517
chr6	161035800	161036800	2.410194656489669
chr6	161035900	161036900	2.201728677709872
chr6	161036000	161037000	1.938463310371899
chr6	161036100	161037100	1.8258656563238425
chr6	161036200	161037200	2.276812435786752
chr6	161036300	161037300	2.7027800809182088
chr6	161036400	161037400	2.6776329018972027
chr6	161036500	161037500	2.748220128987552
chr6	161036600	161037600	2.7845135967153447
chr6	161036700	161037700	3.0520629903208256
chr6	161036800	161037800	3.6217553369611437
chr6	161036900	161037900	4.226934571922288
chr6	161037000	161038000	4.220307474410946
chr6	161037100	161038100	4.123647382024799
chr6	161037200	161038200	4.1434402092130185
chr6	161037300	161038300	3.5998462910803317
chr6	161037400	161038400	3.3455429919961497
chr6	161037500	161038500	2.8089119773499087
chr6	161037600	161038600	2.7613227512232887
chr6	161037700	161038700	2.577828803184899
chr6	161037800	161038800	3.0434175298224466
chr6	161037900	161038900	2.8087079374365698
chr6	161038000	161039000	3.250356451132596
chr6	161038100	161039100	3.4524743468445225
chr6	161038200	161039200	3.5888322286664502
chr6	161038300	161039300	3.4169266328782317
chr6	161039300	161040300	2.2231494150887032
chr6	161039400	161040400	2.2858443734649336
chr6	161039500	161040500	2.206162783034478
chr6	161039600	161040600	2.603991781488252
chr6	161039700	161040700	2.979077729631629
chr6	161039800	161040800	3.167994651727692
chr6	161039900	161040900	3.028160626059372
chr6	161040000	161041000	2.4710914963134267
chr6	161040100	161041100	3.1151735227790227
chr6	161040200	161041200	2.929581226397564
chr6	161040300	161041300	3.4691471490657952
chr6	161040400	161041400	3.6772431975711983
chr6	161040500	161041500	3.959127717157022
chr6	161040600	161041600	4.547342195852722
chr6	161040700	161041700	4.560606565331337
chr6	161040800	161041800	4.627315301505849
chr6	161040900	161041900	5.212137788364489
chr6	161042000	161043000	3.6072390349897647
chr6	161042100	161043100	3.5004630937703247
chr6	161042200	161043200	3.843461559278434
chr6	161042300	161043300	4.507401624724129
chr6	161042400	161043400	4.584090134077142
chr6	161042500	161043500	4.312947772286082
chr6	161042600	161043600	3.6053326858976833
chr6	161042700	161043700	4.0372840547495015
chr6	161042800	161043800	3.9850447721602897
chr6	161042900	161043900	4.250976442066939
chr6	161043000	161044000	4.2627620213955755
chr6	161043100	161044100	4.6320557146010515
chr6	161043200	161044200	4.770085065323947
chr6	161043300	161044300	3.627146273983997
chr6	161043400	161044400	3.9294552817616255
chr6	161043500	161044500	3.963716125638113
chr6	161043600	161044600	4.232218442800578
chr6	161043700	161044700	3.5961693712952534
chr6	161043800	161044800	3.2339907450820964
chr6	161043900	161044900	2.7412330502295292
chr6	161044000	161045000	2.7212935693769986
chr6	161044100	161045100	2.5805050682422705
chr6	161044200	161045200	1.6537470732779775
chr6	161044300	161045300	1.6649892880238026
chr6	161044400	161045400	1.041048566514479
chr6	161044500	161045500	0.8245179574972734
chr6	161044600	161045600	1.405236152674077
chr6	161044700	161045700	1.8111879376166684
chr6	161044800	161045800	2.1575352834383863
chr6	161044900	161045900	1.5788875657771846
chr6	161045000	161046000	1.8063559428158436
chr6	161045100	161046100	1.9596138587262155
chr6	161045200	161046200	2.475498148822112
chr6	161045300	161046300	3.0700464353735155
chr6	161045400	161046400	3.2507898135205577
chr6	161045500	161046500	2.8185944590879046
chr6	161045600	161046600	2.309462217739326
chr6	161045700	161046700	1.64135723699896
chr6	161047400	161048400	0.21833545021240905
chr6	161047500	161048500	0.2561377919061139
chr6	161047600	161048600	1.010409281860738
chr6	161047700	161048700	1.5562825942514789
chr6	161047800	161048800	3.1678854517994215
chr6	161047900	161048900	3.267794055499515
chr6	161048000	161049000	4.7212376641461615
chr6	161048100	161049100	5.925879701074103
chr6	161048200	161049200	6.718016866690563
chr6	161048300	161049300	6.972843717384072
chr6	161048400	161049400	7.460256431151397
chr6	161048500	161049500	8.140022285619791
chr6	161048600	161049600	8.343812014810311
chr6	161048700	161049700	8.504794749666464
chr6	161048800	161049800	8.266560159928684
chr6	161048900	161049900	8.746094969646283
chr6	161049000	161050000	8.369890335385394
chr6	161049100	161050100	7.485442822916439
chr6	161049200	161050200	7.03843942247888
chr6	161049300	161050300	6.96162616836184
chr6	161049400	161050400	6.747162555258872
chr6	161049500	161050500	6.01793510299692
chr6	161049600	161050600	5.7858833514048635
chr6	161049700	161050700	5.811233765563289
chr6	161049800	161050800	4.847516723634637
chr6	161049900	161050900	4.194208252775851
chr6	161050000	161051000	3.0685532286121004
chr6	161050100	161051100	2.752226163161019
chr6	161050200	161051200	2.4353050581866493
chr6	161050300	161051300	2.8799362771656583
chr6	161050400	161051400	3.0259778647048474
chr6	161050500	161051500	3.700751893537393
chr6	161050600	161051600	3.8595460928268346
chr6	161050700	161051700	3.1616941454661203
chr6	161050800	161051800	3.744682953018292
chr6	161050900	161051900	3.6662280463295054
chr6	161051000	161052000	4.192546421637117
chr6	161051100	161052100	4.437252037964756
chr6	161052200	161053200	5.120200310014604
chr6	161052300	161053300	4.806945347628714
chr6	161052400	161053400	4.3906526274878415
chr6	161052500	161053500	4.4472344962487576
chr6	161052600	161053600	4.284511032320058
chr6	161052700	161053700	3.941927924201513
chr6	161052800	161053800	3.664691529746561
chr6	161052900	161053900	3.9332744145736886
chr6	161053000	161054000	4.20390494656156
chr6	161053100	161054100	3.268296330937265
chr6	161053200	161054200	3.526144794172494
chr6	161053300	161054300	3.8510650113363813
chr6	161053400	161054400	3.720150571547991
chr6	161053500	161054500	3.6853489074941495
chr6	161053600	161054600	3.8580397346368684
chr6	161053700	161054700	4.2440557209095084
chr6	161053800	161054800	3.7232664039365297
chr6	161053900	161054900	4.1575671581654
chr6	161054000	161055000	4.1882212030507855
chr6	161054100	161055100	4.574088708291754
chr6	161054200	161055200	4.089029397664063
chr6	161054300	161055300	4.187545806235404
chr6	161054400	161055400	4.504983546681006
chr6	161054500	161055500	4.28053167924516
chr6	161054600	161055600	4.2099799146851264
chr6	161054700	161055700	4.197323154512196
chr6	161054800	161055800	4.339235911655792
chr6	161054900	161055900	3.485271832038389
chr6	161055000	161056000	3.170515390531041
chr6	161055100	161056100	3.1060417638684563
chr6	161055200	161056200	3.0978055832722333
chr6	161055300	161056300	2.981819667448484
chr6	161055400	161056400	3.0634857094483765
chr6	161055500	161056500	3.5767739203686486
chr6	161055600	161056600	3.86400236629802
chr6	161055700	161056700	3.8773113776345016
chr6	161055800	161056800	3.807411513773636
chr6	161055900	161056900	4.737404083538866
chr6	161056000	161057000	5.420540577501411
chr6	161056100	161057100	5.291827819742519
chr6	161056200	161057200	5.527675816531008
chr6	161056300	161057300	5.812480247039678
chr6	161056400	161057400	5.254592350410571
chr6	161056500	161057500	5.241898875039427
chr6	161056600	161057600	5.1988123416243885
chr6	161056700	161057700	5.073544635147171
chr6	161056800	161057800	4.404373427101918
chr6	161056900	161057900	4.039390345584788
chr6	161057000	161058000	3.8037697258362644
chr6	161057100	161058100	3.7555811638699934
chr6	161057200	161058200	3.2852892007983194
chr6	161057300	161058300	2.767918159741692
chr6	161057400	161058400	3.15562430581863
chr6	161057500	161058500	2.719216624555346
chr6	161057600	161058600	2.6277949283371966
chr6	161057700	161058700	2.6727779284151283
chr6	161057800	161058800	3.2870851290155287
chr6	161057900	161058900	2.8143235648340243
chr6	161058000	161059000	2.012699533375133
chr6	161058100	161059100	1.9999935919026133
chr6	161058200	161059200	2.4671566565781906
chr6	161058300	161059300	2.713137817972499
chr6	161058400	161059400	2.793492853267352
chr6	161058500	161059500	3.174847416781206
chr6	161058600	161059600	3.0761405591290765
chr6	161058700	161059700	3.167098247272208
chr6	161058800	161059800	3.4218101805897403
chr6	161059200	161060200	4.334955140857336
chr6	161059300	161060300	4.208510455769003
chr6	161059400	161060400	4.209511131899808
chr6	161059500	161060500	4.3008976108673735
chr6	161060100	161061100	4.109762313122895
chr6	161060600	161061600	4.199856660612362
chr6	161060700	161061700	4.377054680789499
chr6	161060800	161061800	4.3419870575067545
chr6	161060900	161061900	4.401526866518327
chr6	161061000	161062000	4.177225953729321
chr6	161061100	161062100	4.350383259178459
chr6	161061200	161062200	4.109410124179352
chr6	161061300	161062300	4.4347941791588825
chr6	161061400	161062400	4.298731864503587
chr6	161061500	161062500	3.834014468986589
chr6	161061600	161062600	4.13138588305338
chr6	161061700	161062700	4.016980341955693
chr6	161061800	161062800	3.917448633520584
chr6	161061900	161062900	3.4967468615837904
chr6	161062000	161063000	3.6085080263276432
chr6	161062100	161063100	4.21862356471723
chr6	161062200	161063200	4.640337817881483
chr6	161062300	161063300	4.486783351970026
chr6	161062400	161063400	4.389139284688737
chr6	161062500	161063500	5.035604762608001
chr6	161062600	161063600	4.6324204885149625
chr6	161062700	161063700	5.216467569989451
chr6	161062800	161063800	5.4383537774582935
chr6	161062900	161063900	5.456828615347084
chr6	161063000	161064000	5.379923180289088
chr6	161063100	161064100	5.016030895849936
chr6	161063200	161064200	4.7825831741972085
chr6	161063300	161064300	5.003695680581869
chr6	161063400	161064400	5.276946165371574
chr6	161063500	161064500	4.852198184783509
chr6	161063600	161064600	4.832620400503074
chr6	161063700	161064700	4.1798689202224155
chr6	161063800	161064800	4.052114710791373
chr6	161063900	161064900	4.265330784590695
chr6	161064000	161065000	4.344620629579871
chr6	161064100	161065100	4.742764098776318
chr6	161064200	161065200	4.656848227309223
chr6	161064300	161065300	4.620334532518021
chr6	161064400	161065400	4.360027365929724
chr6	161064500	161065500	4.724377443463768
chr6	161064600	161065600	4.693003374866988
chr6	161064700	161065700	4.826571184769337
chr6	161064800	161065800	4.747338769849813
chr6	161064900	161065900	4.8670041303618525
chr6	161066000	161067000	3.031635789209969
chr6	161066100	161067100	3.2233479302377277
chr6	161066200	161067200	3.573947340457904
chr6	161066300	161067300	3.8820755409860808
chr6	161066400	161067400	4.248760266860969
chr6	161066500	161067500	4.291105851024846
chr6	161066600	161067600	3.760861194217248
chr6	161066700	161067700	4.862080875748895
chr6	161066800	161067800	5.576489445193409
chr6	161066900	161067900	5.778686209221124
chr6	161067000	161068000	6.270789295694974
chr6	161067100	161068100	6.70433538992209
chr6	161067200	161068200	6.266279581783775
chr6	161067300	161068300	6.241315459756506
chr6	161067400	161068400	5.875574902557307
chr6	161067500	161068500	5.594539690409408
chr6	161067600	161068600	5.274293585064324
chr6	161067700	161068700	4.612231295391954
chr6	161067800	161068800	4.298021522921045
chr6	161067900	161068900	4.1375766586144485
chr6	161068000	161069000	3.7677800254398477
chr6	161068100	161069100	3.3669267690479625
chr6	161068200	161069200	3.396086896562992
chr6	161068300	161069300	3.6424312011862665
chr6	161068400	161069400	3.905266737198752
chr6	161068500	161069500	4.171739850249009
chr6	161068600	161069600	4.0584260810159245
chr6	161068700	161069700	3.892726318581748
chr6	161068800	161069800	3.5847685356881733
chr6	161068900	161069900	3.4066412952135527
chr6	161069000	161070000	3.373630570143979
chr6	161069100	161070100	3.2714003171995283
chr6	161069200	161070200	3.5854510644828794
chr6	161069300	161070300	3.316455701221134
chr6	161069400	161070400	3.1067687536624717
chr6	161069500	161070500	2.560041443731515
chr6	161069600	161070600	3.107447260957346
chr6	161069700	161070700	3.4279821465212645
chr6	161069800	161070800	4.124149245557363
chr6	161069900	161070900	4.599068335615359
chr6	161070000	161071000	4.4933101692737525
chr6	161070100	161071100	4.802810913378584
chr6	161070200	161071200	4.06434401855848
chr6	161070300	161071300	3.926920225955377
chr6	161070400	161071400	4.170821519362994
chr6	161070500	161071500	4.414726058734511
chr6	161070600	161071600	4.350387316410334
chr6	161070700	161071700	4.303302607015653
chr6	161070800	161071800	4.172550477002074
chr6	161070900	161071900	4.032388898226119
chr6	161071000	161072000	4.556608504160533
chr6	161071100	161072100	4.482033614132726
chr6	161071200	161072200	4.739026001596973
chr6	161071300	161072300	5.4287173178163775
chr6	161071400	161072400	5.353469323299449
chr6	161071500	161072500	5.053365897326398
chr6	161071600	161072600	5.513799865783316
chr6	161071700	161072700	5.155824042579249
chr6	161071800	161072800	4.2732179275591164
chr6	161071900	161072900	3.819097438569541
chr6	161072000	161073000	3.824105618649703
chr6	161072100	161073100	3.68545668354442
chr6	161072200	161073200	3.7607877094519706
chr6	161072300	161073300	3.0751011738154266
chr6	161072400	161073400	2.6484788814595484
chr6	161072500	161073500	3.2447538359708687
chr6	161072600	161073600	3.132965610744872
chr6	161072700	161073700	3.6841827440011
chr6	161072800	161073800	4.167874631314025
chr6	161072900	161073900	4.288044338779475
chr6	161073000	161074000	4.231202977225135
chr6	161073100	161074100	4.236483618470372
chr6	161073200	161074200	5.131393782812365
chr6	161073300	161074300	5.385446693171743
chr6	161073400	161074400	5.795378974822036
chr6	161073500	161074500	5.373498793449384
chr6	161073600	161074600	5.329633293144154
chr6	161073700	161074700	4.865679636373762
chr6	161073800	161074800	5.171571122807444
chr6	161073900	161074900	5.471198189283067
chr6	161074000	161075000	5.042512379268242
chr6	161074100	161075100	5.4576629514577855
chr6	161074200	161075200	4.295241060671357
chr6	161074300	161075300	4.533151010714329
chr6	161074400	161075400	4.507360565203141
chr6	161074500	161075500	4.990648795019493
chr6	161074600	161075600	4.789466258074167
chr6	161074700	161075700	4.9847951002882285
chr6	161074800	161075800	4.636393503872443
chr6	161074900	161075900	4.344859427361524
chr6	161075000	161076000	4.2816194077725465
chr6	161075100	161076100	3.946316263504973
chr6	161075200	161076200	4.370039490846314
chr6	161075300	161076300	3.904980690745752
chr6	161075400	161076400	3.9193751753777857
chr6	161075500	161076500	3.7936623204890094
chr6	161075600	161076600	3.8719002090485137
chr6	161075700	161076700	3.7826843191886512
chr6	161075800	161076800	3.4823177815925135
chr6	161075900	161076900	3.5859684398256984
chr6	161076000	161077000	4.155004246445915
chr6	161076100	161077100	4.4257759706708315
chr6	161076200	161077200	4.736287476632415
chr6	161076300	161077300	4.8158544583330665
chr6	161076400	161077400	4.497097664614082
chr6	161076500	161077500	4.135953063799922
chr6	161076600	161077600	3.6671262492551735
chr6	161076700	161077700	3.6550264610830623
chr6	161076800	161077800	4.194194070383027
chr6	161076900	161077900	4.1921039057297165
chr6	161077000	161078000	4.255890127794287
chr6	161077100	161078100	4.091376975777322
chr6	161077200	161078200	3.964166808402845
chr6	161077300	161078300	4.185736257053059
chr6	161077400	161078400	4.7706336870634845
chr6	161077500	161078500	4.758984589914097
chr6	161077600	161078600	4.801958731086903
chr6	161077700	161078700	4.025447199972028
chr6	161077800	161078800	4.535302121210973
chr6	161077900	161078900	4.352747489562908
chr6	161078000	161079000	3.822357395316531
chr6	161078100	161079100	3.499467356883623
chr6	161078200	161079200	2.6839804969943355
chr6	161079300	161080300	4.152086965101223
chr6	161079400	161080400	3.840549467931383
chr6	161079500	161080500	4.493029779244881
chr6	161079600	161080600	4.43048059528175
chr6	161079700	161080700	4.1168601465010894
chr6	161079800	161080800	3.998835957209579
chr6	161079900	161080900	4.078809042336904
chr6	161080000	161081000	4.762094911054686
chr6	161080100	161081100	4.620908644304532
chr6	161080200	161081200	4.4112392381375125
chr6	161080300	161081300	4.148955796331596
chr6	161081300	161082300	4.60683955307866
chr6	161081400	161082400	4.547025429525343
chr6	161081500	161082500	4.390914469164298
chr6	161081600	161082600	4.685994589143065
chr6	161081700	161082700	4.405149837589093
chr6	161081800	161082800	4.232002158403069
chr6	161081900	161082900	3.8567212835361167
chr6	161082000	161083000	4.1839563497192085
chr6	161082100	161083100	4.5770245359040524
chr6	161082200	161083200	4.469797297435896
chr6	161082300	161083300	5.161918747337067
chr6	161082400	161083400	4.989263921492562
chr6	161082500	161083500	4.948194200588794
chr6	161082600	161083600	4.521186087003134
chr6	161082700	161083700	3.986568865633609
chr6	161082800	161083800	4.077692319358065
chr6	161082900	161083900	3.882949548169031
chr6	161083000	161084000	3.893572773395459
chr6	161083100	161084100	3.8969090671855486
chr6	161083200	161084200	3.7573763665864512
chr6	161083300	161084300	3.5855325390073567
chr6	161083400	161084400	3.3651786371765886
chr6	161083500	161084500	3.4886601965507
chr6	161083600	161084600	3.811816922911913
chr6	161083700	161084700	4.400258803978144
chr6	161083800	161084800	4.647835366922398
chr6	161083900	161084900	4.670632460401229
chr6	161084000	161085000	4.6493644580122835
chr6	161084100	161085100	4.430161323548055
chr6	161084200	161085200	4.093453829032312
chr6	161084300	161085300	3.560990830846659
chr6	161084400	161085400	3.371724075484937
chr6	161084500	161085500	3.3596461389605983
chr6	161084600	161085600	3.5233893926401403
chr6	161084700	161085700	3.1238881153954874
chr6	161084800	161085800	2.7616047955853493
chr6	161084900	161085900	2.93604108742297
chr6	161085000	161086000	3.3024553135398245
chr6	161085100	161086100	3.5431895566438456
chr6	161085200	161086200	3.987461313463807
chr6	161085300	161086300	4.144451390916482
chr6	161085400	161086400	4.647700000372666
chr6	161085500	161086500	5.164924114953769
chr6	161085600	161086600	5.556579042880831
chr6	161085700	161086700	5.722885841960808
chr6	161085800	161086800	4.827382970351807
chr6	161085900	161086900	5.224139452014159
chr6	161086000	161087000	4.817734564386996
chr6	161086100	161087100	5.059056643325069
chr6	161086200	161087200	5.341760870229735
chr6	161086300	161087300	5.109547477371759
chr6	161086400	161087400	4.853403385467137
chr6	161086500	161087500	4.525290121028991
chr6	161086600	161087600	3.977066070424939
chr6	161086700	161087700	3.9836695827607453
chr6	161086800	161087800	4.974946432240733
chr6	161086900	161087900	4.783618845188447
chr6	161087000	161088000	4.939764849580265
chr6	161087100	161088100	4.6206127130767625
chr6	161087200	161088200	4.325992523800204
chr6	161087300	161088300	4.521855008970036
chr6	161087400	161088400	4.400053714967184
chr6	161087500	161088500	4.076399934301564
chr6	161087600	161088600	4.21925591886566
chr6	161087700	161088700	4.240275889257502
chr6	161087800	161088800	4.2984342456201405
chr6	161087900	161088900	4.681143192035035
chr6	161088000	161089000	4.4895618071547245
chr6	161088100	161089100	4.829131284036446
chr6	161088200	161089200	5.187272767908231
chr6	161088300	161089300	5.276836518538948
chr6	161088400	161089400	5.4833841588440695
chr6	161088500	161089500	5.855670844264384
chr6	161088600	161089600	5.3690983652307125
chr6	161088700	161089700	4.985244980103373
chr6	161088800	161089800	4.829064757372662
chr6	161088900	161089900	4.024000408809056
chr6	161089000	161090000	3.4669384215136136
chr6	161089100	161090100	2.8014116249707586
chr6	161089200	161090200	2.6634098466177463
chr6	161089300	161090300	2.9206203833461624
chr6	161089400	161090400	3.0850837422911632
chr6	161089500	161090500	2.9441421319778915
chr6	161089600	161090600	3.2597941851255365
chr6	161089700	161090700	3.286257587947928
chr6	161089800	161090800	3.0779806315052287
chr6	161090500	161091500	5.061368260839801
chr6	161090600	161091600	5.48344395025952
chr6	161090700	161091700	5.720606747808452
chr6	161090800	161091800	5.595206260579406
chr6	161090900	161091900	5.6993199886547785
chr6	161091000	161092000	5.457584216440334
chr6	161091100	161092100	5.911153124825872
chr6	161091200	161092200	5.98609058652819
chr6	161091300	161092300	5.302444358289555
chr6	161091400	161092400	5.011214803740787
chr6	161091500	161092500	5.097136923478384
chr6	161091600	161092600	4.761245608041769
chr6	161091700	161092700	4.192846354650851
chr6	161091800	161092800	4.665318053513944
chr6	161091900	161092900	4.206423042876303
chr6	161092000	161093000	3.9882454932617932
chr6	161092100	161093100	3.69538895597853
chr6	161092200	161093200	3.5499179548278867
chr6	161092300	161093300	3.9205909164993527
chr6	161092400	161093400	4.297629240363934
chr6	161092500	161093500	4.367101746654276
chr6	161092600	161093600	4.062281862011414
chr6	161092700	161093700	4.5335761476035135
chr6	161092800	161093800	4.2223374796354625
chr6	161092900	161093900	4.614630402875827
chr6	161093000	161094000	5.178117436044497
chr6	161093100	161094100	4.4999108440680455
chr6	161093200	161094200	3.920767998869388
chr6	161093300	161094300	3.887244379320424
chr6	161093400	161094400	3.695380992447269
chr6	161093500	161094500	3.573751776250292
chr6	161093600	161094600	3.7960965083586578
chr6	161093700	161094700	3.663027855567551
chr6	161093800	161094800	3.5076897739697768
chr6	161093900	161094900	2.786110735588566
chr6	161094000	161095000	2.670141901270944
chr6	161094100	161095100	3.215152223486608
chr6	161094200	161095200	3.1443756014117854
chr6	161094300	161095300	3.1362149359428595
chr6	161094400	161095400	3.0070516058721584
chr6	161094500	161095500	2.8006935714066548
chr6	161094600	161095600	2.996269492698261
chr6	161094700	161095700	2.8486323249241017
chr6	161094800	161095800	3.1723492540528047
chr6	161094900	161095900	3.541525250733182
chr6	161095000	161096000	3.3574833760140903
chr6	161095100	161096100	3.524061134095687
chr6	161095200	161096200	3.523634086543128
chr6	161095300	161096300	3.7908570268372856
chr6	161095400	161096400	4.119907597539885
chr6	161095500	161096500	4.493302636621329
chr6	161095600	161096600	4.26354037590883
chr6	161095700	161096700	5.065838523072419
chr6	161095800	161096800	4.978449899461731
chr6	161095900	161096900	5.038739587324667
chr6	161096000	161097000	4.9042422551788745
chr6	161096100	161097100	5.1549609029372405
chr6	161096200	161097200	6.0167320637789325
chr6	161096300	161097300	5.790456612812816
chr6	161096400	161097400	5.572449436787993
chr6	161096500	161097500	5.216214814033966
chr6	161096600	161097600	5.066227226206112
chr6	161096700	161097700	4.323735877977174
chr6	161096800	161097800	4.237953539107076
chr6	161096900	161097900	3.9844379203419886
chr6	161097000	161098000	4.853503980126716
chr6	161097100	161098100	4.017007709208942
chr6	161097200	161098200	3.0424754703498973
chr6	161097300	161098300	3.018073284519158
chr6	161097400	161098400	3.9509207477540738
chr6	161097500	161098500	4.251555240530338
chr6	161097600	161098600	4.856351863856828
chr6	161097700	161098700	4.906252943436312
chr6	161097800	161098800	5.053730580686717
chr6	161097900	161098900	4.7351604090306445
chr6	161098000	161099000	4.362858490415425
chr6	161098100	161099100	4.328888603809972
chr6	161098200	161099200	4.4271788761651445
chr6	161098300	161099300	4.208594314344202
chr6	161098400	161099400	3.080964826947489
chr6	161098500	161099500	2.8068311872338945
chr6	161098600	161099600	2.324637787868604
chr6	161098700	161099700	2.335964256979355
chr6	161098800	161099800	1.743479421334857
chr6	161099400	161100400	4.615421526661877
chr6	161099500	161100500	5.1265586188158805
chr6	161099600	161100600	5.7408455865036245
chr6	161099700	161100700	5.960598050205227
chr6	161099800	161100800	6.171466713297724
chr6	161099900	161100900	6.029105697419277
chr6	161100000	161101000	5.7875528398137766
chr6	161100100	161101100	5.11860995866883
chr6	161100200	161101200	4.4913629245812405
chr6	161100300	161101300	4.031693735716707
chr6	161100400	161101400	3.4353370485465664
chr6	161100500	161101500	3.559135477070194
chr6	161100600	161101600	3.191510695935428
chr6	161100700	161101700	3.3502179752041967
chr6	161100800	161101800	3.3290498727173436
chr6	161100900	161101900	3.9370036931062202
chr6	161101000	161102000	5.102768293199646
chr6	161101100	161102100	5.357593091846196
chr6	161101200	161102200	5.345208301855097
chr6	161101300	161102300	5.180815575931726
chr6	161101400	161102400	5.3826113404781575
chr6	161101500	161102500	4.998590754302477
chr6	161101600	161102600	4.923493639373827
chr6	161101700	161102700	4.844403179297307
chr6	161101800	161102800	5.075670307059133
chr6	161101900	161102900	4.230388870327813
chr6	161102000	161103000	2.8489518919211054
chr6	161102100	161103100	2.5250654630915177
chr6	161102200	161103200	2.5842719573985757
chr6	161102300	161103300	2.559192902736563
chr6	161102400	161103400	2.6303119355351794
chr6	161102500	161103500	3.1715036508396963
chr6	161102600	161103600	3.684798190784017
chr6	161102700	161103700	3.435089095516408
chr6	161102800	161103800	3.48575690786464
chr6	161102900	161103900	4.21185877329215
chr6	161103000	161104000	4.607599949348048
chr6	161103100	161104100	4.627864141720519
chr6	161103200	161104200	5.2609952119536985
chr6	161103300	161104300	5.370435939259999
chr6	161103400	161104400	5.47659111317822
chr6	161104700	161105700	3.7493949222914966
chr6	161104800	161105800	3.2958543279766324
chr6	161104900	161105900	3.6258768433440713
chr6	161105000	161106000	3.916068054512285
chr6	161105100	161106100	3.76183700869088
chr6	161105200	161106200	3.872802522873412
chr6	161105300	161106300	3.3074681411368125
chr6	161105400	161106400	3.1943745207215333
chr6	161105500	161106500	3.2142954152840386
chr6	161105600	161106600	4.0796973604773665
chr6	161105700	161106700	4.513055552771394
chr6	161105800	161106800	4.289629895749086
chr6	161105900	161106900	4.49163255103454
chr6	161106000	161107000	4.91008220226219
chr6	161106100	161107100	5.03743645257877
chr6	161106200	161107200	5.253987939444472
chr6	161106300	161107300	5.146305521965922
chr6	161106400	161107400	5.201471535582776
chr6	161106500	161107500	5.431669433985659
chr6	161106600	161107600	4.80949865206612
chr6	161106700	161107700	4.882181975754752
chr6	161106800	161107800	5.399688818069284
chr6	161106900	161107900	5.5402829155172855
chr6	161107000	161108000	6.2384536046732695
chr6	161107100	161108100	6.1272093774391925
chr6	161107200	161108200	5.722718159847455
chr6	161107300	161108300	5.725643808577338
chr6	161107400	161108400	5.972918844285824
chr6	161107500	161108500	6.038312103359474
chr6	161107600	161108600	6.119512622250513
chr6	161107700	161108700	5.5731309060012535
chr6	161107800	161108800	5.962875141449009
chr6	161107900	161108900	5.920571433458235
chr6	161108000	161109000	5.668144412193992
chr6	161108100	161109100	5.681558018589669
chr6	161108200	161109200	5.262964367427037
chr6	161108300	161109300	5.5304865265540775
chr6	161108400	161109400	5.0352293801732335
chr6	161108500	161109500	5.341811791842152
chr6	161108600	161109600	5.046448186808343
chr6	161108700	161109700	5.4664255159249935
chr6	161108800	161109800	5.33405149456138
chr6	161108900	161109900	5.722837720821164
chr6	161109000	161110000	5.729075692109307
chr6	161109100	161110100	5.4241653549328674
chr6	161109200	161110200	5.8038471090724775
chr6	161109300	161110300	5.631283482174866
chr6	161109400	161110400	5.752032595139648
chr6	161109500	161110500	5.5562237755135735
chr6	161109600	161110600	5.8380628377684936
chr6	161109700	161110700	5.891410779958697
chr6	161109800	161110800	5.859677129535134
chr6	161109900	161110900	5.363878108974445
chr6	161110000	161111000	4.828690420405067
chr6	161110100	161111100	4.7676241756786935
chr6	161110200	161111200	5.157154807422195
chr6	161110300	161111300	5.0862038057949945
chr6	161110400	161111400	5.052714323251966
chr6	161110500	161111500	4.670908447817044
chr6	161110600	161111600	4.916499224636135
chr6	161110700	161111700	4.492045867223994
chr6	161110800	161111800	3.9703351662501687
chr6	161110900	161111900	3.5275708339755183
chr6	161111000	161112000	3.09585599046575
chr6	161111100	161112100	3.0695121634827465
chr6	161111200	161112200	2.5815987103316016
chr6	161111300	161112300	2.197170395584503
chr6	161111400	161112400	2.819055086607337
chr6	161111500	161112500	2.468965286058984
chr6	161111600	161112600	2.142108820363252
chr6	161111700	161112700	3.4545596916844654
chr6	161111800	161112800	4.783572274627711
chr6	161111900	161112900	4.997840077801801
chr6	161112000	161113000	5.087529434262951
chr6	161112100	161113100	5.599740415387919
chr6	161112200	161113200	5.912920633759809
chr6	161112300	161113300	6.154797407337817
chr6	161112400	161113400	6.172549581180992
chr6	161112500	161113500	7.043468773155885
chr6	161112600	161113600	6.476808816255736
chr6	161112700	161113700	5.839801209837242
chr6	161113800	161114800	3.949681922413584
chr6	161113900	161114900	3.991666101035415
chr6	161114000	161115000	4.327217884838111
chr6	161114100	161115100	4.2029883617525465
chr6	161114200	161115200	4.7129015061918835
chr6	161114300	161115300	5.3783651440762865
chr6	161114400	161115400	5.212181031401788
chr6	161114500	161115500	5.2706098270420645
chr6	161114600	161115600	5.186158179525292
chr6	161114700	161115700	5.582729886879943
chr6	161114800	161115800	5.59218323494458
chr6	161114900	161115900	6.083515149797613
chr6	161115000	161116000	6.0214386627965935
chr6	161115100	161116100	6.4395909501508175
chr6	161115200	161116200	5.888156284425462
chr6	161115300	161116300	5.370207697185382
chr6	161115400	161116400	6.006744622716704
chr6	161115500	161116500	6.487480874009003
chr6	161115600	161116600	6.8514451709843565
chr6	161115700	161116700	6.833351626945963
chr6	161115800	161116800	6.756435213225126
chr6	161115900	161116900	6.218126083461415
chr6	161116000	161117000	6.167629947249198
chr6	161116100	161117100	5.8356790143438175
chr6	161116200	161117200	6.093804394732307
chr6	161116300	161117300	5.656099575941366
chr6	161116400	161117400	4.868532617856659
chr6	161116500	161117500	4.261815322557958
chr6	161116600	161117600	3.7687978263856
chr6	161116700	161117700	3.250637168282944
chr6	161116800	161117800	3.6072758006248486
chr6	161116900	161117900	2.8349437267449
chr6	161117000	161118000	2.5938383877065343
chr6	161117100	161118100	2.5072904034194328
chr6	161117200	161118200	1.6772082540556743
chr6	161117300	161118300	2.3191056930322573
chr6	161117400	161118400	2.835607218574512
chr6	161117500	161118500	2.9597656495779767
chr6	161117600	161118600	3.0470109583037486
chr6	161117700	161118700	2.8871712252377884
chr6	161117800	161118800	2.9716840915759284
chr6	161117900	161118900	3.0627007036636233
chr6	161118000	161119000	3.254587915793615
chr6	161118100	161119100	3.5210336830544358
chr6	161118200	161119200	4.056618967726845
chr6	161118300	161119300	3.8001545948615374
chr6	161118400	161119400	3.56673535609093
chr6	161118500	161119500	3.8651724948990536
chr6	161118600	161119600	3.966600092732253
chr6	161118700	161119700	4.460683730797856
chr6	161118800	161119800	3.997185203002647
chr6	161118900	161119900	4.251037494666439
chr6	161119000	161120000	4.319262747118977
chr6	161119100	161120100	4.547349147855608
chr6	161119200	161120200	4.11317114849254
chr6	161119300	161120300	4.181708995403803
chr6	161119400	161120400	4.150857386567298
chr6	161119500	161120500	4.27607459785362
chr6	161119600	161120600	4.379696505700862
chr6	161119700	161120700	4.563081153263016
chr6	161119800	161120800	4.482421223334435
chr6	161119900	161120900	4.744737938384871
chr6	161120000	161121000	5.177372303306224
chr6	161120100	161121100	4.8206435044216835
chr6	161120200	161121200	5.040725048125874
chr6	161120300	161121300	5.036906754908958
chr6	161120400	161121400	5.066953566675451
chr6	161120500	161121500	4.746151650484139
chr6	161120600	161121600	4.4629690211870265
chr6	161120700	161121700	4.175914598113085
chr6	161120800	161121800	4.899320494412492
chr6	161120900	161121900	5.470958897561919
chr6	161121000	161122000	5.068539520414664
chr6	161123100	161124100	5.314870125322608
chr6	161123200	161124200	5.392038288537538
chr6	161123300	161124300	5.412658026947926
chr6	161123400	161124400	5.2551819176808445
chr6	161123500	161124500	5.635536504280647
chr6	161123600	161124600	5.660996413406518
chr6	161123700	161124700	5.047805092949858
chr6	161123800	161124800	5.112167721405631
chr6	161123900	161124900	4.7036680300671625
chr6	161124000	161125000	4.363546090762803
chr6	161124100	161125100	4.641037646378419
chr6	161124200	161125200	4.465970843764249
chr6	161124300	161125300	5.057637189638101
chr6	161124400	161125400	5.302788636041604
chr6	161124500	161125500	5.3344156949402
chr6	161124600	161125600	5.601731958446576
chr6	161124700	161125700	6.499082609960617
chr6	161124800	161125800	6.467129392000109
chr6	161124900	161125900	6.301492052615656
chr6	161125000	161126000	6.265425343184932
chr6	161125100	161126100	6.2218946880123145
chr6	161125200	161126200	6.330620735156135
chr6	161125300	161126300	6.363949011353908
chr6	161125400	161126400	6.476313015744764
chr6	161125500	161126500	6.429155545655964
chr6	161125600	161126600	6.068310132358228
chr6	161125700	161126700	5.920660543240934
chr6	161125800	161126800	5.9287790101622
chr6	161125900	161126900	5.993282955308187
chr6	161126000	161127000	6.181941352517066
chr6	161126100	161127100	6.4386723145821305
chr6	161126200	161127200	7.160731140022408
chr6	161126300	161127300	6.847967287671135
chr6	161126400	161127400	6.754798411776633
chr6	161126500	161127500	6.3998664717223575
chr6	161126600	161127600	6.331950270065078
chr6	161126700	161127700	5.9222156224321125
chr6	161126800	161127800	5.967600534608415
chr6	161126900	161127900	6.1554358723135225
chr6	161127000	161128000	6.059823371642568
chr6	161127100	161128100	6.277878241819892
chr6	161127200	161128200	6.100619009524017
chr6	161127300	161128300	6.283086187719902
chr6	161127400	161128400	5.212382446253291
chr6	161127500	161128500	5.525583648167317
chr6	161127600	161128600	4.7488140725774315
chr6	161127700	161128700	4.836061667925797
chr6	161127800	161128800	4.755724901220911
chr6	161127900	161128900	4.757332575316382
chr6	161128000	161129000	4.9244505201420665
chr6	161128100	161129100	4.321673909136395
chr6	161128200	161129200	3.904429475829473
chr6	161128300	161129300	3.339417409450459
chr6	161128400	161129400	4.335409169045212
chr6	161128500	161129500	4.292637060366632
chr6	161128600	161129600	5.166336047556324
chr6	161128700	161129700	5.033380129513831
chr6	161128800	161129800	4.65518207847855
chr6	161128900	161129900	4.680157776990535
chr6	161129000	161130000	4.415394668389002
chr6	161129100	161130100	4.443675314343241
chr6	161129200	161130200	4.240237984702561
chr6	161129300	161130300	4.250758716903753
chr6	161129400	161130400	3.902402778868858
chr6	161129500	161130500	3.900977611211194
chr6	161129600	161130600	3.544947433090297
chr6	161129700	161130700	3.2178419576983286
chr6	161129800	161130800	3.2629336676655734
chr6	161129900	161130900	2.242642667101418
chr6	161130000	161131000	1.73962268241692
chr6	161130100	161131100	1.7014636442148126
chr6	161130200	161131200	1.5015221606175606
chr6	161130300	161131300	1.94377526865458
chr6	161130400	161131400	2.498350439200566
chr6	161130500	161131500	2.0419608500033144
chr6	161130600	161131600	1.798861436704931
chr6	161130700	161131700	2.1484736443127592
chr6	161130800	161131800	2.17321516165169
chr6	161130900	161131900	2.8775250272927035
chr6	161131000	161132000	3.3638873130598426
chr6	161131100	161132100	3.5073927490272685
chr6	161131200	161132200	3.9365755542170096
chr6	161131300	161132300	3.660140574626752
chr6	161131400	161132400	3.4874799471504185
chr6	161131500	161132500	3.9306789291847855
chr6	161131600	161132600	4.489182171034127
chr6	161131700	161132700	3.950428773188185
chr6	161131800	161132800	3.734686064220168
chr6	161131900	161132900	3.428038648428055
chr6	161132000	161133000	3.6551594527926534
chr6	161132100	161133100	3.391564333568918
chr6	161132200	161133200	2.976474579459864
chr6	161132300	161133300	2.63335650062652
chr6	161132400	161133400	2.2814758809121063
chr6	161132500	161133500	1.8546060984958872
chr6	161132600	161133600	1.4026377459022168
chr6	161132700	161133700	2.2641744112119158
chr6	161132800	161133800	2.7994370408813265
chr6	161132900	161133900	3.0512725526776743
chr6	161133000	161134000	3.0523670590156446
chr6	161133100	161134100	3.0951023639799007
chr6	161133200	161134200	3.615624239611837
chr6	161133300	161134300	4.438340684869834
chr6	161133400	161134400	4.55309411453159
chr6	161133500	161134500	4.37863051962444
chr6	161133600	161134600	3.925329919115609
chr6	161133700	161134700	4.072557867614721
chr6	161133800	161134800	4.142041114819963
chr6	161133900	161134900	4.188127232930588
chr6	161134000	161135000	3.7738349291603734
chr6	161134100	161135100	3.510897598576052
chr6	161134200	161135200	2.9986936656477488
chr6	161134300	161135300	2.1828120919625773
chr6	161134400	161135400	1.9006506782544639
chr6	161136400	161137400	3.620101938777482
chr6	161136500	161137500	4.622847688391466
chr6	161136600	161137600	4.566955802814057
chr6	161136700	161137700	4.903622216632673
chr6	161136800	161137800	5.370634523802853
chr6	161136900	161137900	5.744487123449249
chr6	161137000	161138000	6.066358642675212
chr6	161137100	161138100	6.0686521549781824
chr6	161137200	161138200	5.879272459057551
chr6	161137300	161138300	5.569823349478581
chr6	161137400	161138400	4.987237672442537
chr6	161137500	161138500	4.272205314869058
chr6	161137600	161138600	4.1923028308936425
chr6	161137700	161138700	4.315556667848257
chr6	161137800	161138800	4.056580995985257
chr6	161137900	161138900	4.544902332595866
chr6	161138000	161139000	4.786306398992675
chr6	161138100	161139100	4.727528627393851
chr6	161138200	161139200	5.202784937670597
chr6	161138300	161139300	6.058275397793473
chr6	161138400	161139400	7.1045919118809415
chr6	161138500	161139500	7.163704909044451
chr6	161138600	161139600	8.139384930447942
chr6	161138700	161139700	8.80615552040432
chr6	161138800	161139800	8.937943918274588
chr6	161138900	161139900	9.142934239082113
chr6	161139000	161140000	9.134667406769065
chr6	161139100	161140100	9.671388697697417
chr6	161139200	161140200	9.608592187172858
chr6	161139300	161140300	8.998982015477129
chr6	161139400	161140400	7.858011547886101
chr6	161139500	161140500	7.633598261142947
chr6	161139600	161140600	7.234267211112956
chr6	161139700	161140700	6.814229842711222
chr6	161139800	161140800	7.106946120865854
chr6	161139900	161140900	6.832030147224161
chr6	161140000	161141000	6.5419036973639795
chr6	161140100	161141100	5.580687936995743
chr6	161140200	161141200	5.704353006463865
chr6	161140300	161141300	5.7797027248162225
chr6	161140400	161141400	6.617533365744385
chr6	161140500	161141500	7.405589075122975
chr6	161140600	161141600	7.254740756497362
chr6	161140700	161141700	7.004817452779943
chr6	161140800	161141800	6.417393467588912
chr6	161140900	161141900	5.982899624615983
chr6	161141000	161142000	6.6750989710453075
chr6	161141100	161142100	7.107465396356632
chr6	161141200	161142200	6.780987437498499
chr6	161141300	161142300	7.329217022721537
chr6	161141400	161142400	7.041554369271211
chr6	161141500	161142500	6.518399678073296
chr6	161141600	161142600	6.953140433886018
chr6	161141700	161142700	7.009777635167798
chr6	161141800	161142800	7.373087487724322
chr6	161141900	161142900	7.463351838005741
chr6	161142000	161143000	6.420318959922173
chr6	161142100	161143100	6.118502642980733
chr6	161142200	161143200	5.890166645664593
chr6	161142300	161143300	4.858900919962866
chr6	161142400	161143400	4.6468573171042715
chr6	161142500	161143500	4.19384658313425
chr6	161142600	161143600	4.009825534921559
chr6	161142700	161143700	3.8939072830593866
chr6	161142800	161143800	4.030834299291092
chr6	161142900	161143900	4.032113655638344
chr6	161143000	161144000	4.724698348016566
chr6	161143100	161144100	5.0669789157492735
chr6	161143200	161144200	5.598629960856637
chr6	161143300	161144300	5.8490697067715525
chr6	161143400	161144400	6.041155233313973
chr6	161143500	161144500	6.073667784036263
chr6	161143600	161144600	6.265073436303546
chr6	161143700	161144700	6.505246511725037
chr6	161143800	161144800	6.4909750024648485
chr6	161143900	161144900	6.722346032302037
chr6	161144000	161145000	6.606332906581947
chr6	161144100	161145100	6.1340090195740675
chr6	161144200	161145200	5.654488036354668
chr6	161144300	161145300	5.299448029624222
chr6	161144400	161145400	4.692419208406697
chr6	161144500	161145500	4.68337561446088
chr6	161144600	161145600	3.952135973865492
chr6	161144700	161145700	3.294460342213031
chr6	161144800	161145800	2.901185558884322
chr6	161144900	161145900	3.226364554974435
chr6	161145000	161146000	3.6999989538818014
chr6	161145100	161146100	4.369469034068176
chr6	161145200	161146200	4.594649818864601
chr6	161145300	161146300	4.965934877302108
chr6	161145400	161146400	5.399103633839517
chr6	161145500	161146500	5.9166764978875195
chr6	161145600	161146600	6.650959334423442
chr6	161145700	161146700	7.483254776184554
chr6	161145800	161146800	7.376732558174592
chr6	161145900	161146900	7.229037221673497
chr6	161146000	161147000	7.120357130824763
chr6	161146100	161147100	6.644515991100199
chr6	161146200	161147200	6.582879411705668
chr6	161146300	161147300	6.425779715583483
chr6	161146400	161147400	6.41553844864458
chr6	161146500	161147500	6.0321674984699465
chr6	161146600	161147600	5.542753109952507
chr6	161146700	161147700	4.67232989473199
chr6	161146800	161147800	4.815644130514106
chr6	161146900	161147900	4.694616873129708
chr6	161147000	161148000	4.844041572636998
chr6	161147100	161148100	5.0373857397758375
chr6	161147200	161148200	4.696550306355479
chr6	161147300	161148300	4.628487326476543
chr6	161147400	161148400	4.408713162104983
chr6	161147500	161148500	4.4069395880772735
chr6	161147600	161148600	4.565883305039012
chr6	161147700	161148700	5.159348547382754
chr6	161147800	161148800	5.60126184032795
chr6	161147900	161148900	5.765276004618074
chr6	161148000	161149000	5.474630987744983
chr6	161148100	161149100	5.527742833838742
chr6	161148200	161149200	5.75104506685053
chr6	161148300	161149300	6.115854616630447
chr6	161148400	161149400	6.485159092238423
chr6	161148500	161149500	6.629686551838257
chr6	161148600	161149600	6.326465499725209
chr6	161148700	161149700	6.734430395990387
chr6	161148800	161149800	6.615159090702583
chr6	161148900	161149900	6.370885274293411
chr6	161149000	161150000	6.456867284804537
chr6	161149100	161150100	6.0902271559478995
chr6	161149200	161150200	6.1975682576097215
chr6	161149300	161150300	6.143906183021172
chr6	161149400	161150400	5.8423800799158165
chr6	161149500	161150500	5.4239619894532884
chr6	161149600	161150600	5.438941376400418
chr6	161149700	161150700	4.636831750360226
chr6	161149800	161150800	4.114606400135058
chr6	161153800	161154800	7.465969827543835
chr6	161153900	161154900	8.007845248388259
chr6	161154000	161155000	7.7674807622575
chr6	161154100	161155100	7.776063323588611
chr6	161154200	161155200	7.139179734779187
chr6	161154300	161155300	6.818890618657648
chr6	161154400	161155400	6.937776900226643
chr6	161154500	161155500	6.730065203641279
chr6	161154600	161155600	6.163450408001473
chr6	161154700	161155700	5.910794137267708
chr6	161154800	161155800	6.748711952260777
chr6	161154900	161155900	6.099430634891426
chr6	161155000	161156000	5.8287854857353265
chr6	161155100	161156100	5.27230564287246
chr6	161155200	161156200	5.408783659208676
chr6	161155300	161156300	4.66938201478386
chr6	161155400	161156400	3.5817817548787683
chr6	161157100	161158100	3.5608467804498685
chr6	161157200	161158200	3.5715070111361937
chr6	161157300	161158300	2.7662940853814777
chr6	161157400	161158400	2.947769759331741
chr6	161157500	161158500	3.513257918584878
chr6	161157600	161158600	4.077412484825141
chr6	161157700	161158700	4.258289985618189
chr6	161157800	161158800	4.544175536054327
chr6	161157900	161158900	5.0566576300828165
chr6	161158000	161159000	5.342241223846337
chr6	161158100	161159100	4.7094348183026815
chr6	161158200	161159200	4.8653939771686865
chr6	161158300	161159300	5.745047046492531
chr6	161158400	161159400	5.786049289128871
chr6	161158500	161159500	5.781401494915851
chr6	161158600	161159600	5.709730629528095
chr6	161158700	161159700	5.440810954584769
chr6	161158800	161159800	4.924934307089499
chr6	161158900	161159900	4.7557369203492215
chr6	161159000	161160000	4.14954028003674
chr6	161160200	161161200	6.221980599561802
chr6	161160300	161161300	6.39732790051051
chr6	161160400	161161400	6.94457560106338
chr6	161160500	161161500	6.9554134859539865
chr6	161160600	161161600	6.433930456538228
chr6	161160700	161161700	6.3780245697664295
chr6	161160800	161161800	5.934601178081372
chr6	161160900	161161900	5.199204800958283
chr6	161161000	161162000	4.647115069378477
chr6	161161100	161162100	3.877662530124676
chr6	161161200	161162200	3.705810603948524
chr6	161161300	161162300	3.399569758779584
chr6	161162700	161163700	1.8513819661306417
chr6	161162800	161163800	2.1726203224500082
chr6	161162900	161163900	2.7773012393247747
chr6	161163000	161164000	3.173137168173354
chr6	161163100	161164100	3.5216634546193184
chr6	161163200	161164200	4.413428164448839
chr6	161163300	161164300	4.99847380427098
chr6	161163400	161164400	5.812553363149452
chr6	161163500	161164500	6.700281385249673
chr6	161163600	161164600	6.568600220957331
chr6	161163700	161164700	6.836848839241362
chr6	161163800	161164800	7.246438043379433
chr6	161163900	161164900	7.026252065569339
chr6	161164000	161165000	7.35733457406627
chr6	161164100	161165100	7.745019182099547
chr6	161164200	161165200	7.571079643452982
chr6	161164300	161165300	7.745514848933473
chr6	161164400	161165400	7.248689580272252
chr6	161164500	161165500	6.587223575896603
chr6	161164600	161165600	6.471034497327652
chr6	161164700	161165700	6.44424219035916
chr6	161164800	161165800	6.108303183016112
chr6	161164900	161165900	6.111128354700823
chr6	161165000	161166000	5.479340611981757
chr6	161165100	161166100	5.309591392177398
chr6	161165200	161166200	4.767183982397798
chr6	161165300	161166300	4.763921469873296
chr6	161165400	161166400	5.521456282762472
chr6	161165500	161166500	5.885510503232579
chr6	161165600	161166600	6.1380531144358885
chr6	161165700	161166700	6.030418193677548
chr6	161165800	161166800	6.051786716470944
chr6	161165900	161166900	6.637152849596765
chr6	161166000	161167000	6.7052616405058325
chr6	161166100	161167100	6.418282593655473
chr6	161166200	161167200	6.447368440037197
chr6	161166300	161167300	6.141695291398537
chr6	161166400	161167400	4.6750603341806025
chr6	161166500	161167500	4.606061298496287
chr6	161166600	161167600	4.251276097815992
chr6	161166700	161167700	3.980477701161951
chr6	161166800	161167800	3.7500584864025823
chr6	161166900	161167900	3.3372108624090644
chr6	161167000	161168000	3.465930464675587
chr6	161167100	161168100	4.097971614317851
chr6	161168200	161169200	5.771315825534893
chr6	161168300	161169300	5.070125085838193
chr6	161168400	161169400	4.899893446942264
chr6	161168500	161169500	4.838897606059885
chr6	161168600	161169600	4.192061478345286
chr6	161168700	161169700	4.437577503928983
chr6	161168800	161169800	4.42531190171556
chr6	161168900	161169900	4.5356016300454085
chr6	161169000	161170000	4.995553512051873
chr6	161169100	161170100	4.5480752031866105
chr6	161169200	161170200	4.161389393718108
chr6	161169300	161170300	4.553398028962152
chr6	161169400	161170400	4.613410119945477
chr6	161169500	161170500	4.333765948488989
chr6	161169600	161170600	4.192334649283767
chr6	161169700	161170700	3.3932898491216785
chr6	161169800	161170800	2.618955240526852
chr6	161169900	161170900	1.850874013404676
chr6	161170000	161171000	0.9716130636923471
chr6	161170100	161171100	0.8776502965060548
chr6	161170600	161171600	3.717783520223555
chr6	161170700	161171700	3.9785723062558467
chr6	161170800	161171800	3.9185974736959097
chr6	161170900	161171900	4.290844712148353
chr6	161171000	161172000	4.356801667188899
chr6	161171100	161172100	4.686317726489427
chr6	161171200	161172200	4.966945127836778
chr6	161171300	161172300	5.113300917152436
chr6	161171400	161172400	4.435989524674361
chr6	161171500	161172500	4.102876773590768
chr6	161171600	161172600	3.8317266797287886
chr6	161171700	161172700	4.208192418784127
chr6	161171800	161172800	3.582524894068945
chr6	161171900	161172900	3.124007222665706
chr6	161172000	161173000	2.7972124385150563
chr6	161172100	161173100	2.259245380688896
chr6	161172200	161173200	1.569104299649951
chr6	161172300	161173300	1.4263397342180657
chr6	161172400	161173400	1.271479640201307
chr6	161172500	161173500	1.0407462464142463
chr6	161172600	161173600	0.5500059866067633
chr6	161172700	161173700	-0.002745549391379335
chr6	161172800	161173800	0.7646463432925327
chr6	161172900	161173900	0.7873358547032883
chr6	161173000	161174000	1.33614378395311
chr6	161173100	161174100	1.6075056437679969
chr6	161173200	161174200	2.254568357628345
chr6	161173300	161174300	2.3783006987562083
chr6	161173400	161174400	3.1506666558502383
chr6	161173500	161174500	3.9601340019658906
chr6	161173600	161174600	4.1032537655840775
chr6	161173700	161174700	3.5152301922831817
chr6	161173800	161174800	3.5359758185224663
chr6	161173900	161174900	3.9351171882921916
chr6	161174000	161175000	3.9863125225037455
chr6	161174100	161175100	4.11901749242343
chr6	161174200	161175200	3.9337265106508963
chr6	161174300	161175300	3.801538362827539
chr6	161174400	161175400	3.59655031550406
chr6	161174500	161175500	3.086114894495398
chr6	161174600	161175600	3.23290337160422
chr6	161174700	161175700	3.666487184075189
chr6	161174800	161175800	3.3506931809231912
chr6	161174900	161175900	3.3945754597465743
chr6	161175000	161176000	2.903165925882589
chr6	161175100	161176100	3.097752207396866
chr6	161175200	161176200	3.489305731964268
chr6	161175300	161176300	3.185336194909356
chr6	161175400	161176400	2.829605000698859
chr6	161175500	161176500	2.8229749010355225
chr6	161175600	161176600	2.7102173067031474
chr6	161175700	161176700	2.115704009339006
chr6	161175800	161176800	2.2257733499304835
chr6	161175900	161176900	2.0222351705552204
chr6	161176000	161177000	2.0893237323889013
chr6	161176100	161177100	1.7994526558168016
chr6	161176200	161177200	1.8734032433237169
chr6	161176300	161177300	2.938620026407264
chr6	161176400	161177400	3.3347335199883745
chr6	161176500	161177500	3.817604632356279
chr6	161176600	161177600	4.0758411679134845
chr6	161176700	161177700	4.373512155286247
chr6	161176800	161177800	4.389473675982637
chr6	161176900	161177900	4.7569012751512565
chr6	161177000	161178000	5.007478893263275
chr6	161177100	161178100	5.039545214308472
chr6	161177200	161178200	5.2511344530699935
chr6	161177300	161178300	4.716098511844812
chr6	161177400	161178400	4.897390800684389
chr6	161177500	161178500	4.585777808348398
chr6	161177600	161178600	4.824135587667975
chr6	161177700	161178700	5.104338820169193
chr6	161177800	161178800	5.362542176677773
chr6	161177900	161178900	4.8962135131255184
chr6	161178000	161179000	5.1492621519567905
chr6	161178100	161179100	5.144187178505153
chr6	161178200	161179200	4.597682720379046
chr6	161178300	161179300	4.536040030889605
chr6	161178400	161179400	4.3538124828044165
chr6	161178500	161179500	4.251186628646661
chr6	161178600	161179600	3.7230078236605113
chr6	161178700	161179700	4.1174330030330735
chr6	161178800	161179800	3.7422952363066937
chr6	161178900	161179900	3.855430428924545
chr6	161179000	161180000	3.266560766741187
chr6	161179100	161180100	3.3268217155401767
chr6	161179200	161180200	3.767800187962192
chr6	161179300	161180300	4.348764157313704
chr6	161179400	161180400	4.974236504299332
chr6	161179500	161180500	5.25532733760313
chr6	161179600	161180600	5.454452742854857
chr6	161179700	161180700	5.404493731367688
chr6	161179800	161180800	6.0812025470612
chr6	161179900	161180900	6.188200600643758
chr6	161180000	161181000	6.373720187873848
chr6	161180100	161181100	6.437978102816555
chr6	161180200	161181200	6.050878422922782
chr6	161180300	161181300	5.653951644923298
chr6	161180400	161181400	5.6240856814260045
chr6	161180500	161181500	5.2149146132307935
chr6	161182400	161183400	3.4697957441441085
chr6	161182500	161183500	3.3306404209010685
chr6	161182600	161183600	2.7306537789869902
chr6	161184000	161185000	4.793627861221284
chr6	161184100	161185100	4.799461402478826
chr6	161185300	161186300	3.898350100769608
chr6	161185400	161186400	4.6899326452946575
chr6	161185500	161186500	5.242320626544428
chr6	161185600	161186600	5.045508576218138
chr6	161185700	161186700	4.707815617298729
chr6	161185800	161186800	4.548814709268366
chr6	161185900	161186900	4.0369709968333165
chr6	161186000	161187000	3.619750950353718
chr6	161186100	161187100	3.9375225895590096
chr6	161186200	161187200	3.3508422050123303
chr6	161186300	161187300	3.6773013168533297
chr6	161186400	161187400	2.589602309396988
chr6	161186900	161187900	1.5562349777100284
chr6	161187000	161188000	1.7911059528167104
chr6	161187100	161188100	1.7373230379083708
chr6	161187200	161188200	1.7641758394636136
chr6	161187300	161188300	1.6444714831413174
chr6	161187400	161188400	1.5446267476197717
chr6	161187500	161188500	1.5527678061160701
chr6	161187600	161188600	1.0120737535241884
chr6	161188100	161189100	3.8815453970039018
chr6	161188200	161189200	4.789420141915612
chr6	161188300	161189300	5.116530657491334
chr6	161188400	161189400	5.557041368235512
chr6	161188500	161189500	5.720986205115483
chr6	161188600	161189600	6.0946158292872585
chr6	161188700	161189700	6.336269468468353
chr6	161188800	161189800	6.147927793162893
chr6	161188900	161189900	5.3576296292108045
chr6	161189000	161190000	5.269205762723881
chr6	161189100	161190100	5.008809849391375
chr6	161189200	161190200	4.714349029318838
chr6	161189300	161190300	4.4225154274039085
chr6	161189400	161190400	4.391851367446795
chr6	161189500	161190500	4.33199853391293
chr6	161189600	161190600	4.055761886756471
chr6	161190600	161191600	4.582522746431233
chr6	161190700	161191700	4.104448357395383
chr6	161190800	161191800	4.018749353436513
chr6	161190900	161191900	3.0797718129754155
chr6	161191000	161192000	3.0536439053430873
chr6	161193800	161194800	0.5154675852599696
chr6	161193900	161194900	1.4504592448568072
chr6	161194000	161195000	2.314947234113101
chr6	161194100	161195100	2.783650682107889
chr6	161194200	161195200	3.28949170034337
chr6	161194300	161195300	3.911610609638154
chr6	161194400	161195400	4.238139211587732
chr6	161194500	161195500	4.139021837999734
chr6	161194600	161195600	4.240406559930146
chr6	161194700	161195700	4.453435633150433
chr6	161194800	161195800	4.959735600057273
chr6	161194900	161195900	4.8407636639068174
chr6	161195000	161196000	4.966883855820353
chr6	161195100	161196100	4.936961770030766
chr6	161195200	161196200	5.317438623136288
chr6	161195300	161196300	5.4683313036229215
chr6	161195400	161196400	5.8463233906164245
chr6	161195500	161196500	5.286411237012028
chr6	161195600	161196600	5.382247013366356
chr6	161195700	161196700	5.100180262604112
chr6	161195800	161196800	4.626200521467854
chr6	161195900	161196900	4.519227692310492
chr6	161196000	161197000	4.29210313731525
chr6	161196100	161197100	5.216961931225336
chr6	161196200	161197200	5.025648882385153
chr6	161196300	161197300	5.151764295586274
chr6	161196400	161197400	4.111766498912405
chr6	161196500	161197500	4.686101146934585
chr6	161196600	161197600	5.199061849489106
chr6	161196700	161197700	5.7630525876696765
chr6	161196800	161197800	5.85953135562506
chr6	161196900	161197900	5.695551428057217
chr6	161197000	161198000	5.702599830485205
chr6	161197100	161198100	4.8629127678435
chr6	161197200	161198200	4.450129786745759
chr6	161197300	161198300	4.223122538841431
chr6	161197400	161198400	5.17939899143721
chr6	161197500	161198500	4.922473405732013
chr6	161197600	161198600	4.6542838154108885
chr6	161197700	161198700	4.093127826425704
chr6	161197800	161198800	4.050406982866023
chr6	161197900	161198900	4.366708708964021
chr6	161198000	161199000	4.316601279440972
chr6	161198100	161199100	4.400039292656516
chr6	161198200	161199200	4.113086516122083
chr6	161198300	161199300	4.053784805903358
chr6	161198400	161199400	3.662596781911112
chr6	161198500	161199500	3.4555063015952032
chr6	161198600	161199600	3.490692223221241
chr6	161198700	161199700	4.025731822598751
chr6	161198800	161199800	4.271016788113851
chr6	161198900	161199900	3.7811726341282017
chr6	161199000	161200000	3.8090083735389464
chr6	161199100	161200100	4.6110036969809105
chr6	161199200	161200200	5.4426104127812005
chr6	161199300	161200300	5.57522814402555
chr6	161199400	161200400	5.362114619111519
chr6	161199500	161200500	5.2739946150468615
chr6	161199600	161200600	5.110296889854459
chr6	161199700	161200700	4.604892608390751
chr6	161199800	161200800	4.5455661976318025
chr6	161199900	161200900	5.116191224966851
chr6	161200000	161201000	5.527710898764541
chr6	161200100	161201100	5.6889011881596145
chr6	161200200	161201200	5.588254261415759
chr6	161200300	161201300	4.755671631315737
chr6	161200400	161201400	5.1309355547520905
chr6	161200500	161201500	5.400483087489278
chr6	161200600	161201600	5.596738814408535
chr6	161200700	161201700	5.986198517127094
chr6	161200800	161201800	5.984982127146231
chr6	161200900	161201900	6.149433070213468
chr6	161201000	161202000	6.0446560405657275
chr6	161201100	161202100	5.593533220409669
chr6	161201200	161202200	5.333820110458262
chr6	161201300	161202300	6.132801958260806
chr6	161201400	161202400	6.046585767152642
chr6	161201500	161202500	5.997307329611468
chr6	161201600	161202600	5.5254975895793255
chr6	161201700	161202700	5.591126829175549
chr6	161201800	161202800	5.831691024850643
chr6	161201900	161202900	5.32231055487571
chr6	161202000	161203000	5.361219499799389
chr6	161202100	161203100	4.743739202501369
chr6	161202200	161203200	4.804356830762186
chr6	161202300	161203300	4.553101061457931
chr6	161203500	161204500	4.355720449285461
chr6	161203600	161204600	4.0171901436111925
chr6	161203700	161204700	3.1612836069289494
chr6	161203800	161204800	3.4522105604934032
chr6	161203900	161204900	4.073937609878338
chr6	161204000	161205000	4.393838316507846
chr6	161204100	161205100	4.325998592621533
chr6	161204200	161205200	4.310178822812609
chr6	161204300	161205300	4.441887175053163
chr6	161204400	161205400	3.906972750003992
chr6	161204500	161205500	3.8697947106303
chr6	161204600	161205600	4.056929757647753
chr6	161204700	161205700	4.623376428274173
chr6	161204800	161205800	4.500521330403617
chr6	161204900	161205900	4.042787325099422
chr6	161205000	161206000	3.5330484095848584
chr6	161205100	161206100	3.2511262561818928
chr6	161205200	161206200	2.8174642451465965
chr6	161205300	161206300	2.7435988582673096
chr6	161205400	161206400	3.5148434860531887
chr6	161205500	161206500	3.866579122908637
chr6	161205600	161206600	3.887155940692569
chr6	161205700	161206700	3.8670725122260174
chr6	161205800	161206800	3.936533253884641
chr6	161205900	161206900	4.707588044936776
chr6	161206000	161207000	4.784428768961055
chr6	161206100	161207100	4.647965657420451
chr6	161206200	161207200	4.612487789603926
chr6	161206300	161207300	4.492030344241263
chr6	161206400	161207400	4.18665774557975
chr6	161206500	161207500	3.769813257535116
chr6	161206600	161207600	3.581948514219236
chr6	161206700	161207700	3.835644445315209
chr6	161206800	161207800	3.3688866464934115
chr6	161206900	161207900	3.1365661774507414
chr6	161207000	161208000	3.8838343335400363
chr6	161207100	161208100	4.175858264872849
chr6	161207200	161208200	4.592966313124772
chr6	161207300	161208300	4.3081289248069305
chr6	161207400	161208400	4.109202979975161
chr6	161207500	161208500	4.41555565224141
chr6	161207600	161208600	5.041722866138382
chr6	161207700	161208700	4.912967191137767
chr6	161207800	161208800	5.106182715755644
chr6	161207900	161208900	5.355691250315834
chr6	161208000	161209000	4.597628831229882
chr6	161208100	161209100	4.516435445239275
chr6	161208200	161209200	3.746373218495469
chr6	161208300	161209300	4.089847951397386
chr6	161208400	161209400	3.4318084790878696
chr6	161208500	161209500	3.4163173197012275
chr6	161208600	161209600	3.1294565615452767
chr6	161208700	161209700	3.06958541226964
chr6	161208800	161209800	3.253134537440689
chr6	161208900	161209900	3.2243013930052995
chr6	161209000	161210000	2.951643449013417
chr6	161209100	161210100	3.3833294355116603
chr6	161209200	161210200	3.724188878304408
chr6	161209300	161210300	3.84172383781263
chr6	161209400	161210400	4.6890309306382
chr6	161209500	161210500	4.517246227936389
chr6	161209600	161210600	4.156875538263794
chr6	161209700	161210700	3.9963432899903286
chr6	161209800	161210800	3.73618057955319
chr6	161209900	161210900	3.0997384983376306
chr6	161210000	161211000	3.3502386024852226
chr6	161210100	161211100	2.592378866913803
chr6	161210200	161211200	2.3570164602796457
chr6	161210700	161211700	1.5403080443787969
chr6	161210800	161211800	1.7983859140712228
chr6	161210900	161211900	2.0593769865706446
chr6	161211000	161212000	2.3827669810467444
chr6	161211100	161212100	2.820273597101004
chr6	161211200	161212200	3.035143310095686
chr6	161211300	161212300	3.3425592740096977
chr6	161211400	161212400	3.9885017938299208
chr6	161211500	161212500	4.4170232608555615
chr6	161211600	161212600	4.628153186102896
chr6	161211700	161212700	5.098943640027373
chr6	161211800	161212800	5.461357912138703
chr6	161211900	161212900	5.777912962680461
chr6	161212000	161213000	6.146161360019214
chr6	161212100	161213100	5.7974646033720445
chr6	161212200	161213200	5.987536120574613
chr6	161212300	161213300	5.883337193771702
chr6	161212400	161213400	5.357500313491985
chr6	161212500	161213500	4.650376248035332
chr6	161212600	161213600	4.121408300329379
chr6	161212700	161213700	3.750709222267228
chr6	161212800	161213800	3.108732829285643
chr6	161212900	161213900	3.126023426108166
chr6	161213000	161214000	2.5435429953250943
chr6	161213100	161214100	2.896187295098867
chr6	161213200	161214200	3.0135354746369467
chr6	161213300	161214300	3.370160036746776
chr6	161213400	161214400	3.090376650888941
chr6	161213500	161214500	3.4286499212152286
chr6	161213600	161214600	4.2671781999084075
chr6	161213700	161214700	4.495082759206666
chr6	161213800	161214800	5.394830287130746
chr6	161213900	161214900	5.461609401674774
chr6	161214000	161215000	5.403984483409081
chr6	161214100	161215100	5.204139240829224
chr6	161214200	161215200	5.039337742352454
chr6	161214300	161215300	4.671481492621921
chr6	161214400	161215400	5.186572644223157
chr6	161214500	161215500	6.0421884606363525
chr6	161214600	161215600	5.5816304590599835
chr6	161214700	161215700	5.510324295975701
chr6	161214800	161215800	4.83689292648566
chr6	161214900	161215900	4.410714444730012
chr6	161215000	161216000	4.517154103712037
chr6	161215100	161216100	4.737831245958388
chr6	161215200	161216200	4.726276274264093
chr6	161215300	161216300	4.966729768877916
chr6	161215400	161216400	4.370971618484485
chr6	161215500	161216500	3.9063623624556025
chr6	161215600	161216600	4.4170794767660055
chr6	161215700	161216700	4.541109139134743
chr6	161215800	161216800	4.319801934602371
chr6	161215900	161216900	4.7694569695906
chr6	161216000	161217000	4.847646186614646
chr6	161216100	161217100	4.631130036126415
chr6	161216200	161217200	4.450966001991878
chr6	161216300	161217300	4.405568124958628
chr6	161216400	161217400	5.046698858967939
chr6	161216500	161217500	5.14132212632495
chr6	161216600	161217600	4.7332958146555475
chr6	161216700	161217700	4.665331087811668
chr6	161216800	161217800	5.169321539052245
chr6	161216900	161217900	4.9989051306733305
chr6	161217000	161218000	4.887587547541573
chr6	161217100	161218100	4.757543480101603
chr6	161217200	161218200	4.717435248611843
chr6	161217300	161218300	4.428812028149482
chr6	161217400	161218400	4.345732019619672
chr6	161217500	161218500	4.168390425070531
chr6	161217600	161218600	4.496731800038821
chr6	161217700	161218700	4.362310076069762
chr6	161217800	161218800	4.057329538489567
chr6	161217900	161218900	4.086869386177897
chr6	161218000	161219000	4.704399966667491
chr6	161218100	161219100	5.142628939756695
chr6	161218200	161219200	5.239176540137229
chr6	161218300	161219300	5.328037665087666
chr6	161218400	161219400	4.782928817799476
chr6	161218500	161219500	4.663168250522706
chr6	161218600	161219600	4.987370970665104
chr6	161218700	161219700	4.947336818240974
chr6	161218800	161219800	5.093620997698129
chr6	161218900	161219900	5.376971171467863
chr6	161219000	161220000	4.916246537642626
chr6	161219100	161220100	4.847435569766279
chr6	161219200	161220200	5.341182074010677
chr6	161219300	161220300	5.623764082005012
chr6	161219400	161220400	6.060325076465283
chr6	161219500	161220500	6.343143560030158
chr6	161219600	161220600	5.585909022802913
chr6	161219700	161220700	5.658947312859574
chr6	161219800	161220800	5.7381654134132765
chr6	161219900	161220900	5.585314537127829
chr6	161220000	161221000	5.980576743187617
chr6	161220100	161221100	5.976015672350134
chr6	161220200	161221200	5.957421359540947
chr6	161220300	161221300	6.1566352575920416
chr6	161220400	161221400	6.211282243828088
chr6	161220500	161221500	5.786077939293422
chr6	161220600	161221600	5.692295674190168
chr6	161220700	161221700	5.354748720985738
chr6	161220800	161221800	4.931381274627104
chr6	161220900	161221900	5.078358161432617
chr6	161221000	161222000	4.525866841672323
chr6	161221100	161222100	4.100684088255915
chr6	161221200	161222200	3.9215843854455295
chr6	161221300	161222300	3.7591377684015423
chr6	161221400	161222400	3.8389135588372922
chr6	161221500	161222500	3.8230286487653977
chr6	161221600	161222600	4.342684223142647
chr6	161221700	161222700	5.171526391499481
chr6	161221800	161222800	5.533492124367268
chr6	161221900	161222900	5.646826974893585
chr6	161222000	161223000	5.9498885619887405
chr6	161222100	161223100	6.670982578041848
chr6	161222200	161223200	6.560801213260101
chr6	161222300	161223300	6.823103974305665
chr6	161222400	161223400	6.737112499129664
chr6	161222500	161223500	6.9912055689736885
chr6	161222600	161223600	7.086154830256642
chr6	161222700	161223700	7.064697116305287
chr6	161222800	161223800	7.049517242282523
chr6	161222900	161223900	6.874940542554544
chr6	161223000	161224000	6.349536455305186
chr6	161223100	161224100	5.7072901062228345
chr6	161223200	161224200	5.833196532309209
chr6	161223300	161224300	5.219816714290036
chr6	161223400	161224400	4.8628976738780905
chr6	161223500	161224500	4.499378408283596
chr6	161223600	161224600	4.041598169996585
chr6	161224700	161225700	4.5332949923384875
chr6	161224800	161225800	4.514236240605567
chr6	161224900	161225900	4.806440815901426
chr6	161225000	161226000	4.965562725965643
chr6	161225100	161226100	4.873381316030963
chr6	161225200	161226200	5.306007156011819
chr6	161225300	161226300	5.444239449262368
chr6	161225400	161226400	5.860151804336723
chr6	161225500	161226500	6.181054006677103
chr6	161225600	161226600	6.306804429978918
chr6	161225700	161226700	5.942278253759143
chr6	161225800	161226800	5.901131244573121
chr6	161225900	161226900	6.202761473433172
chr6	161226000	161227000	6.290114179840665
chr6	161226100	161227100	6.152993461757027
chr6	161226200	161227200	5.787039244974352
chr6	161226300	161227300	5.2611193695022616
chr6	161226400	161227400	4.860976727915404
chr6	161226500	161227500	4.552120852217745
chr6	161227300	161228300	3.6186330297288105
chr6	161227400	161228400	4.234152286374834
chr6	161227500	161228500	4.652838267856012
chr6	161227600	161228600	4.783773921499678
chr6	161228700	161229700	4.5578701326942594
chr6	161228800	161229800	4.917411028743881
chr6	161228900	161229900	5.557702111174773
chr6	161229000	161230000	5.989889623686276
chr6	161229100	161230100	5.647831926628863
chr6	161229200	161230200	5.135430759262451
chr6	161229300	161230300	5.384405025416832
chr6	161229400	161230400	5.166858600342263
chr6	161229500	161230500	4.837667690108699
chr6	161229600	161230600	4.882405842031831
chr6	161229700	161230700	4.738798388507132
chr6	161229800	161230800	4.358720659578797
chr6	161229900	161230900	3.6528892735864495
chr6	161230000	161231000	2.9911326874260213
chr6	161230400	161231400	4.049463264575343
chr6	161230500	161231500	4.363201043963336
chr6	161230600	161231600	4.1539555726405295
chr6	161230700	161231700	3.902389698328772
chr6	161230800	161231800	4.308351992632615
chr6	161230900	161231900	4.5440385603242985
chr6	161231000	161232000	5.253430551165782
chr6	161231100	161232100	5.9761881153772185
chr6	161231200	161232200	6.380607038394081
chr6	161231300	161232300	6.519454855721941
chr6	161231400	161232400	6.5121409682155225
chr6	161231500	161232500	6.447743549669749
chr6	161231600	161232600	7.041214114040762
chr6	161231700	161232700	7.456038695840565
chr6	161231800	161232800	7.447378761945593
chr6	161231900	161232900	7.447728640350611
chr6	161232000	161233000	6.847187030884117
chr6	161232100	161233100	6.650544945430133
chr6	161232200	161233200	6.279836678582977
chr6	161232300	161233300	5.689810557410518
chr6	161232400	161233400	5.528597453028297
chr6	161232500	161233500	5.0610149297313045
chr6	161232600	161233600	5.0095585672398935
chr6	161232700	161233700	4.899567928120729
chr6	161232800	161233800	4.648901049879946
chr6	161232900	161233900	4.941456514759136
chr6	161233000	161234000	5.412399011780198
chr6	161233100	161234100	5.3944029188060965
chr6	161233200	161234200	5.308806813701394
chr6	161233300	161234300	5.284534835212186
chr6	161233400	161234400	5.3352561804324194
chr6	161233500	161234500	5.35478595908783
chr6	161233600	161234600	5.109399680838036
chr6	161233700	161234700	5.290931163711497
chr6	161233800	161234800	5.483117099338634
chr6	161233900	161234900	4.647593371054977
chr6	161234000	161235000	4.381587183320686
chr6	161234100	161235100	4.012020737901018
chr6	161234200	161235200	3.4063554405143304
chr6	161234300	161235300	3.428239904014445
chr6	161234400	161235400	3.6588532686559234
chr6	161234500	161235500	4.552987450060116
chr6	161234600	161235600	4.779794282083412
chr6	161234700	161235700	4.924215822267306
chr6	161234800	161235800	4.9367366194439715
chr6	161234900	161235900	5.982054323712107
chr6	161235000	161236000	6.202353479253966
chr6	161235100	161236100	6.291569615081929
chr6	161235200	161236200	6.695835717914723
chr6	161235300	161236300	6.497222552235898
chr6	161235400	161236400	6.365094750284296
chr6	161235500	161236500	5.812831183523045
chr6	161235600	161236600	5.510693446557802
chr6	161235700	161236700	5.483024283971031
chr6	161235800	161236800	5.054112216013623
chr6	161235900	161236900	4.960211432785875
chr6	161236000	161237000	5.006633188709244
chr6	161236100	161237100	4.86224652703659
chr6	161236200	161237200	4.9534613652873345
chr6	161236300	161237300	4.8533297365765975
chr6	161236400	161237400	4.518645637775276
chr6	161236500	161237500	4.345677778939722
chr6	161236600	161237600	4.052065921470353
chr6	161236700	161237700	3.2171607819820665
chr6	161236800	161237800	3.4580978399839326
chr6	161236900	161237900	2.748765202441768
chr6	161237500	161238500	2.1824424061344563
chr6	161237600	161238600	3.057031541153763
chr6	161237700	161238700	3.753803172349292
chr6	161237800	161238800	4.434204961644304
chr6	161237900	161238900	5.1239602254744225
chr6	161238000	161239000	5.1976208438658125
chr6	161238100	161239100	4.735687349156414
chr6	161238200	161239200	5.06643481893643
chr6	161238300	161239300	5.209483953202281
chr6	161238400	161239400	5.601665049442905
chr6	161238500	161239500	5.890653406021624
chr6	161238600	161239600	5.2183973510466535
chr6	161238700	161239700	5.127029482459529
chr6	161238800	161239800	4.582430448024106
chr6	161238900	161239900	3.9836453070279663
chr6	161239000	161240000	3.9402468406871933
chr6	161239100	161240100	4.2866853577705095
chr6	161239200	161240200	3.635664280095492
chr6	161239300	161240300	3.3397845236659847
chr6	161239400	161240400	3.523628202071727
chr6	161239500	161240500	3.6325959384915087
chr6	161239600	161240600	4.388005362976196
chr6	161239700	161240700	4.794230693358325
chr6	161239800	161240800	4.794107785623001
chr6	161239900	161240900	5.283773946664809
chr6	161240000	161241000	5.488224212669081
chr6	161240100	161241100	5.2387855077294985
chr6	161240200	161241200	5.372155540779978
chr6	161241300	161242300	4.9705166876086375
chr6	161241400	161242400	5.787032357348495
chr6	161241500	161242500	5.894161193839136
chr6	161241600	161242600	5.8597509587328815
chr6	161241700	161242700	5.8525956603386025
chr6	161241800	161242800	5.795442353654375
chr6	161241900	161242900	5.839887120106398
chr6	161242000	161243000	5.042859489431975
chr6	161242100	161243100	4.853764707431199
chr6	161242200	161243200	4.818462822725871
chr6	161242300	161243300	4.309706084513373
chr6	161242400	161243400	4.017482888018239
chr6	161242500	161243500	4.62266517228916
chr6	161242600	161243600	4.2509058815726695
chr6	161242700	161243700	4.624470102888514
chr6	161242800	161243800	4.966904076171863
chr6	161242900	161243900	5.006720383496808
chr6	161243000	161244000	4.831328696952072
chr6	161243100	161244100	5.284181047683632
chr6	161243200	161244200	4.8320296745574725
chr6	161243300	161244300	5.551940382048104
chr6	161243400	161244400	5.313258136642496
chr6	161243500	161244500	4.711714694463287
chr6	161243600	161244600	4.78024541361883
chr6	161243700	161244700	4.654094560492942
chr6	161243800	161244800	4.073722950589269
chr6	161243900	161244900	4.141193043170203
chr6	161244000	161245000	4.727840510263418
chr6	161244100	161245100	4.439784214979997
chr6	161244200	161245200	4.936981444555292
chr6	161244300	161245300	5.070307258666226
chr6	161244400	161245400	5.0012364608826365
chr6	161244500	161245500	5.299619235192592
chr6	161244600	161245600	5.462814296086483
chr6	161244700	161245700	5.153476759561799
chr6	161244800	161245800	5.399604311849012
chr6	161244900	161245900	5.399501171326038
chr6	161245000	161246000	5.232420245136624
chr6	161245100	161246100	5.192747006816085
chr6	161245200	161246200	5.324357605338927
chr6	161245300	161246300	4.774067517623384
chr6	161245400	161246400	4.673315138997852
chr6	161245500	161246500	4.637224557161381
chr6	161245600	161246600	4.735466729508372
chr6	161245700	161246700	4.743870425024725
chr6	161245800	161246800	5.225975550554193
chr6	161245900	161246900	5.144487862553778
chr6	161246000	161247000	5.465871773031954
chr6	161246100	161247100	5.3928106476722455
chr6	161246200	161247200	5.011540940433587
chr6	161246300	161247300	5.323535349557679
chr6	161246400	161247400	5.8719618112638035
chr6	161246500	161247500	5.197583324973146
chr6	161246600	161247600	5.4378170476869805
chr6	161246700	161247700	5.931102215510645
chr6	161246800	161247800	5.562652173934469
chr6	161246900	161247900	5.1502828148339965
chr6	161248600	161249600	6.036055434036678
chr6	161248700	161249700	6.334779455338849
chr6	161248800	161249800	6.63535275377567
chr6	161248900	161249900	6.780174586442609
chr6	161249000	161250000	6.199227574009325
chr6	161249100	161250100	5.751000808135941
chr6	161249200	161250200	5.294235552904115
chr6	161249300	161250300	4.473667881646248
chr6	161249400	161250400	4.434551239967305
chr6	161249500	161250500	4.278624635493734
chr6	161249600	161250600	3.866172413904022
chr6	161249700	161250700	3.662071111498344
chr6	161249800	161250800	3.2529740692621028
chr6	161249900	161250900	2.7745034553807466
chr6	161250000	161251000	2.8955437694895707
chr6	161250100	161251100	2.645289508536812
chr6	161250200	161251200	2.6921812332722994
chr6	161250300	161251300	3.1430156267077405
chr6	161250400	161251400	3.029817537078856
chr6	161250500	161251500	3.092677908191252
chr6	161250600	161251600	3.4221209114388307
chr6	161250700	161251700	3.2343965057494364
chr6	161250800	161251800	3.8192765218459535
chr6	161250900	161251900	4.5255071606029995
chr6	161251000	161252000	4.594278262332184
chr6	161251100	161252100	4.860009635358671
chr6	161251200	161252200	4.8740340476056065
chr6	161251300	161252300	4.449506539333754
chr6	161251400	161252400	4.543121468296807
chr6	161251500	161252500	3.899810934835098
chr6	161253400	161254400	4.5123396096706445
chr6	161253500	161254500	5.081008629108418
chr6	161253600	161254600	5.324119284899309
chr6	161253700	161254700	5.593306767452408
chr6	161253800	161254800	5.573520653360392
chr6	161253900	161254900	5.872344477551782
chr6	161254000	161255000	5.924213572605131
chr6	161254100	161255100	5.291119556953661
chr6	161254200	161255200	5.009632882774892
chr6	161254300	161255300	4.9921720829739336
chr6	161254400	161255400	5.268174876679342
chr6	161254500	161255500	5.1481315890414905
chr6	161254600	161255600	4.740337906936791
chr6	161254700	161255700	4.980044914664228
chr6	161254800	161255800	5.146604768838554
chr6	161254900	161255900	4.787907135470828
chr6	161255000	161256000	4.677734022980672
chr6	161255100	161256100	5.022804855101751
chr6	161255200	161256200	4.918049376688793
chr6	161255300	161256300	4.707537206265787
chr6	161255400	161256400	4.389179172417319
chr6	161255500	161256500	3.783232044409445
chr6	161255600	161256600	3.911958761476263
chr6	161255700	161256700	3.7294107121748685
chr6	161255800	161256800	3.2286875316576684
chr6	161255900	161256900	2.8138037428375937
chr6	161256000	161257000	2.3608219365876044
chr6	161256600	161257600	3.244694970060244
chr6	161256700	161257700	3.1614193723306947
chr6	161256800	161257800	2.5918986558554096
chr6	161256900	161257900	2.958485756008723
chr6	161257000	161258000	3.0769786215734385
chr6	161257100	161258100	3.4799461850990574
chr6	161257200	161258200	3.5267869495715662
chr6	161257300	161258300	3.417838607511759
chr6	161257400	161258400	2.932365341086629
chr6	161257500	161258500	3.0121363486327444
chr6	161257600	161258600	3.3049180612945714
chr6	161257700	161258700	3.1278903833617133
chr6	161257800	161258800	3.910061025042337
chr6	161257900	161258900	3.755188326922668
chr6	161258000	161259000	3.6104642241451557
chr6	161258100	161259100	3.444527046279904
chr6	161258200	161259200	3.3049779063483222
chr6	161258300	161259300	2.9943422685244605
chr6	161258400	161259400	3.5751565800215044
chr6	161258500	161259500	3.777967227428484
chr6	161258600	161259600	3.9454106168747436
chr6	161258700	161259700	4.396369089303295
chr6	161258800	161259800	4.3844513976327315
chr6	161258900	161259900	4.697965939008316
chr6	161259000	161260000	4.922298086179453
chr6	161259100	161260100	5.006723370941324
chr6	161259200	161260200	5.615537954198345
chr6	161259300	161260300	5.6073535922828475
chr6	161259400	161260400	5.3762894221161295
chr6	161259500	161260500	5.020531379018002
chr6	161259600	161260600	4.435564732105107
chr6	161260700	161261700	5.94652449275972
chr6	161260800	161261800	5.950001055629202
chr6	161260900	161261900	5.64190834243241
chr6	161261000	161262000	5.2651954302022475
chr6	161261100	161262100	5.051233679438041
chr6	161261200	161262200	5.1576375710663935
chr6	161261300	161262300	5.0501346443412976
chr6	161261400	161262400	4.946045194775335
chr6	161261500	161262500	4.411514295375079
chr6	161261600	161262600	4.003210311714404
chr6	161261700	161262700	4.042771088955443
chr6	161261800	161262800	4.112129896775778
chr6	161261900	161262900	4.447474451404038
chr6	161262000	161263000	4.909194875043777
chr6	161262100	161263100	4.5690020317336995
chr6	161262200	161263200	4.133660515142358
chr6	161262300	161263300	3.540052345704398
chr6	161262400	161263400	3.132369230062144
chr6	161262500	161263500	3.617400877440751
chr6	161262600	161263600	3.4702786744314995
chr6	161262700	161263700	3.5376511710990184
chr6	161262800	161263800	3.8778635392836214
chr6	161262900	161263900	3.5540895017523524
chr6	161263000	161264000	3.568416434675261
chr6	161263100	161264100	3.3970794530167585
chr6	161263200	161264200	3.7893886473041034
chr6	161263300	161264300	4.577866805360553
chr6	161263400	161264400	5.325985865616484
chr6	161263500	161264500	5.268096251790106
chr6	161263600	161264600	5.1187562805525
chr6	161263700	161264700	6.1047201445491215
chr6	161263800	161264800	6.291879291947165
chr6	161263900	161264900	6.52913880353053
chr6	161264000	161265000	6.783073795526403
chr6	161264100	161265100	6.956582961589048
chr6	161264200	161265200	6.625820033101351
chr6	161264300	161265300	6.45643598210456
chr6	161264400	161265400	6.061608600868395
chr6	161265200	161266200	5.080867363907432
chr6	161265300	161266300	5.267530155935943
chr6	161265400	161266400	5.939842373428828
chr6	161265500	161266500	6.53539075129475
chr6	161265600	161266600	6.477455856434043
chr6	161265700	161266700	6.857465652146884
chr6	161265800	161266800	6.334963904030834
chr6	161265900	161266900	6.482799050763124
chr6	161266000	161267000	6.164640743118015
chr6	161266100	161267100	6.1374498631238295
chr6	161266200	161267200	6.131934429119422
chr6	161266300	161267300	6.162593573655398
chr6	161266400	161267400	6.069620803267955
chr6	161266500	161267500	5.470093672108192
chr6	161266600	161267600	5.2445291927701465
chr6	161266700	161267700	5.282168513923875
chr6	161266800	161267800	5.090570186236849
chr6	161266900	161267900	4.791715523540104
chr6	161267000	161268000	5.217198154187561
chr6	161267100	161268100	4.976309230316919
chr6	161267200	161268200	4.489562322753557
chr6	161267300	161268300	4.383702660281196
chr6	161267400	161268400	3.7865334335015937
chr6	161267500	161268500	3.857390617384927
chr6	161267600	161268600	3.6751920438979777
chr6	161267700	161268700	3.230313808951692
chr6	161267800	161268800	3.9020911399566716
chr6	161267900	161268900	3.5541247789966204
chr6	161268000	161269000	2.9661848136777045
chr6	161268100	161269100	3.5427512502893994
chr6	161268200	161269200	3.534105453680029
chr6	161268300	161269300	3.1986789554562343
chr6	161268400	161269400	3.252750885265114
chr6	161268500	161269500	2.921594736113577
chr6	161268600	161269600	3.6613476404960297
chr6	161268700	161269700	3.986510344441785
chr6	161268800	161269800	3.4755649226159657
chr6	161268900	161269900	3.6836891564522616
chr6	161269000	161270000	3.9322274347394903
chr6	161269100	161270100	3.602491300516092
chr6	161269200	161270200	3.5707381960474494
chr6	161269300	161270300	4.186314527590319
chr6	161269400	161270400	4.224781011754486
chr6	161269500	161270500	4.352061125984025
chr6	161269600	161270600	4.613046094741733
chr6	161269700	161270700	4.286316606285456
chr6	161269800	161270800	4.7998845651035005
chr6	161269900	161270900	5.112478607641957
chr6	161270000	161271000	5.28166886174913
chr6	161270100	161271100	5.1201417155365405
chr6	161270200	161271200	5.188135064185828
chr6	161270300	161271300	5.115872863680732
chr6	161270400	161271400	5.085154229988207
chr6	161270500	161271500	5.17429490819009
chr6	161270600	161271600	4.2859521539573775
chr6	161270700	161271700	4.311234145982384
chr6	161270800	161271800	3.578898808603835
chr6	161270900	161271900	2.9120456232217937
chr6	161271700	161272700	3.7663182825998978
chr6	161271800	161272800	4.055107413565357
chr6	161271900	161272900	4.231945772979172
chr6	161272000	161273000	4.213518393489411
chr6	161272100	161273100	4.291468627526892
chr6	161272200	161273200	4.340005682166612
chr6	161272300	161273300	3.7114222312368255
chr6	161272400	161273400	4.015761893058123
chr6	161272500	161273500	3.4223232293146046
chr6	161272600	161273600	3.69522287576813
chr6	161272700	161273700	3.0249084376046254
chr6	161273800	161274800	4.456834313256434
chr6	161273900	161274900	4.2603987508014685
chr6	161274000	161275000	4.474359554251055
chr6	161274100	161275100	4.750133930748678
chr6	161274200	161275200	5.249954310753961
chr6	161274300	161275300	5.6090715866586764
chr6	161274400	161275400	5.7848759782353705
chr6	161274500	161275500	5.919499017553981
chr6	161274600	161275600	6.178719167291229
chr6	161274700	161275700	5.242297780312504
chr6	161274800	161275800	4.657418055401906
chr6	161274900	161275900	5.0215668339008435
chr6	161275000	161276000	5.170299204008585
chr6	161275100	161276100	5.354295514763709
chr6	161275200	161276200	4.854458641054747
chr6	161275300	161276300	4.548441510260943
chr6	161275400	161276400	4.487197382321453
chr6	161275500	161276500	4.551901390602644
chr6	161275600	161276600	4.2853878959576335
chr6	161275700	161276700	5.026195983468923
chr6	161275800	161276800	5.419725469557539
chr6	161275900	161276900	5.505919062648066
chr6	161276000	161277000	5.627582348480924
chr6	161276100	161277100	6.006887563826876
chr6	161276200	161277200	6.00002827853484
chr6	161276300	161277300	6.4321293635898575
chr6	161276400	161277400	6.1093470936664085
chr6	161276500	161277500	6.363674846871575
chr6	161276600	161277600	6.514842461538755
chr6	161276700	161277700	6.228400937501223
chr6	161276800	161277800	6.040739882702661
chr6	161276900	161277900	6.256810517148898
chr6	161277000	161278000	5.8586665548915144
chr6	161277100	161278100	5.093089069318176
chr6	161277200	161278200	5.574689951326325
chr6	161277300	161278300	5.244861094927457
chr6	161277400	161278400	5.024049574318352
chr6	161277500	161278500	4.647786156486519
chr6	161277600	161278600	4.446178492155108
chr6	161277700	161278700	4.4624553966295375
chr6	161277800	161278800	5.013487955653137
chr6	161277900	161278900	4.3907323525402795
chr6	161279000	161280000	4.525907239036687
chr6	161279100	161280100	4.23236945976522
chr6	161279200	161280200	4.369230104200669
chr6	161279300	161280300	4.2711591199223005
chr6	161279400	161280400	3.815736689790806
chr6	161279500	161280500	3.4976879763371747
chr6	161279600	161280600	3.6899850901033084
chr6	161279700	161280700	3.569367427837909
chr6	161279800	161280800	2.8229530723990166
chr6	161279900	161280900	2.0817130909550423
chr6	161280000	161281000	1.9302801592880985
chr6	161280100	161281100	3.0727951891128664
chr6	161280200	161281200	2.9150229799387533
chr6	161280300	161281300	3.1745042199155815
chr6	161280400	161281400	3.559393238905393
chr6	161280500	161281500	3.476799049722085
chr6	161280600	161281600	3.72915799683452
chr6	161280700	161281700	3.51351474404187
chr6	161280800	161281800	3.654909561203511
chr6	161281200	161282200	3.5021335589957787
chr6	161281300	161282300	2.556445480556051
chr6	161281400	161282400	1.5802701789822995
chr6	161281500	161282500	1.5458306850029748
chr6	161281600	161282600	1.5788309100171167
chr6	161281700	161282700	1.89839784983298
chr6	161281800	161282800	1.9735143783363365
chr6	161281900	161282900	2.5929374956314213
chr6	161282000	161283000	2.562061961662084
chr6	161282100	161283100	2.225582971141681
chr6	161282200	161283200	2.7956293997169386
chr6	161282300	161283300	3.0638158821869603
chr6	161282400	161283400	3.7500204708590927
chr6	161282500	161283500	3.921061900143988
chr6	161282600	161283600	3.583340388625052
chr6	161282700	161283700	3.883032163388372
chr6	161282800	161283800	3.9141004308381935
chr6	161282900	161283900	3.292347872742334
chr6	161283000	161284000	3.88258870242195
chr6	161283100	161284100	4.2668693279112855
chr6	161283200	161284200	3.941863089067918
chr6	161283300	161284300	4.037159930794592
chr6	161283400	161284400	3.4794824381692626
chr6	161283500	161284500	3.8822194391895564
chr6	161283600	161284600	3.258691876276184
chr6	161283700	161284700	3.69348848835853
chr6	161283800	161284800	3.533993693630206
chr6	161283900	161284900	3.8808745849645447
chr6	161284000	161285000	3.9113407820538613
chr6	161284100	161285100	3.271521387096548
chr6	161284200	161285200	3.4799688381299534
chr6	161284300	161285300	3.0837596513152628
chr6	161284400	161285400	3.2399368236621315
chr6	161284500	161285500	3.4066548230579747
chr6	161284600	161285600	3.8443342941032386
chr6	161284700	161285700	3.2957541564898802
chr6	161284800	161285800	3.5984739710680387
chr6	161284900	161285900	3.5787461941962966
chr6	161285000	161286000	3.9874799377772927
chr6	161285100	161286100	4.786490614080959
chr6	161285200	161286200	4.611402420163271
chr6	161285300	161286300	4.723368445820668
chr6	161285400	161286400	4.596890789322579
chr6	161285500	161286500	3.9543480772368302
chr6	161285600	161286600	4.050969817276742
chr6	161285700	161286700	3.8275806830612193
chr6	161285800	161286800	4.138300644046026
chr6	161285900	161286900	4.675005445767983
chr6	161286000	161287000	4.875830081523796
chr6	161286100	161287100	5.103238244420812
chr6	161286200	161287200	5.335888976533479
chr6	161286300	161287300	5.658406637623553
chr6	161286400	161287400	5.5966980982536425
chr6	161286500	161287500	5.576294737940316
chr6	161286600	161287600	5.893865826695737
chr6	161286700	161287700	6.247155747951437
chr6	161286800	161287800	5.491689920960711
chr6	161286900	161287900	5.4064260506886175
chr6	161287000	161288000	4.457937250519227
chr6	161287100	161288100	4.160869808659471
chr6	161287200	161288200	3.9369720939931363
chr6	161288800	161289800	3.3933444049287216
chr6	161288900	161289900	4.452458514907336
chr6	161289000	161290000	4.9427556823800085
chr6	161289100	161290100	5.6275026451597485
chr6	161289200	161290200	5.0549195327559415
chr6	161289300	161290300	4.870006677348108
chr6	161289400	161290400	5.0113649026149165
chr6	161289500	161290500	5.369859810666368
chr6	161289600	161290600	5.531508593277904
chr6	161289700	161290700	5.858713561626954
chr6	161289800	161290800	5.570318767649899
chr6	161289900	161290900	5.019946183636241
chr6	161290000	161291000	4.676536066089785
chr6	161290100	161291100	4.066696504647092
chr6	161290200	161291200	4.212441511243428
chr6	161290300	161291300	4.434625201504014
chr6	161290400	161291400	4.712776325558412
chr6	161290500	161291500	4.36812085543818
chr6	161290600	161291600	4.5292153435224245
chr6	161290700	161291700	4.2714213546267334
chr6	161290800	161291800	4.144050164293837
chr6	161290900	161291900	4.126180025980022
chr6	161291000	161292000	3.8908135979905056
chr6	161291100	161292100	3.66493454463444
chr6	161291200	161292200	3.6349705481978165
chr6	161291300	161292300	3.956554859146767
chr6	161291400	161292400	3.530802350997268
chr6	161291500	161292500	3.7080014391257405
chr6	161291600	161292600	3.708068448058437
chr6	161291700	161292700	3.6562974524216436
chr6	161291800	161292800	4.362269618830038
chr6	161291900	161292900	4.573154496200567
chr6	161292000	161293000	4.94415549024052
chr6	161292100	161293100	5.527173312431972
chr6	161292200	161293200	5.672003711218423
chr6	161292300	161293300	5.6493556550723625
chr6	161292400	161293400	6.131525706946994
chr6	161293500	161294500	5.45142046730638
chr6	161293600	161294600	6.179416096803294
chr6	161293700	161294700	6.250957270755952
chr6	161293800	161294800	5.92776760405126
chr6	161293900	161294900	5.9175361650744405
chr6	161294000	161295000	5.692849218379164
chr6	161294100	161295100	5.512247165807064
chr6	161294200	161295200	5.274747120022155
chr6	161294300	161295300	4.7276100670477215
chr6	161294400	161295400	5.071910908947553
chr6	161294500	161295500	5.353976877700744
chr6	161294600	161295600	5.178789768835093
chr6	161294700	161295700	4.828011381820722
chr6	161294800	161295800	4.887957963725935
chr6	161294900	161295900	4.563570364233481
chr6	161295000	161296000	4.528595676570585
chr6	161295100	161296100	4.071136863424918
chr6	161295200	161296200	3.735092599612027
chr6	161295300	161296300	4.563105827370915
chr6	161295400	161296400	4.0566912465956495
chr6	161295500	161296500	3.741617336234715
chr6	161295600	161296600	3.271990235512908
chr6	161295700	161296700	3.8396847740296782
chr6	161295800	161296800	4.032341312402272
chr6	161295900	161296900	4.222380241786782
chr6	161296000	161297000	4.552141263038111
chr6	161296100	161297100	4.649375516840091
chr6	161296200	161297200	4.858394964536854
chr6	161296300	161297300	4.729100026498198
chr6	161296400	161297400	4.552805231392876
chr6	161296500	161297500	4.305893158864539
chr6	161296600	161297600	4.037748032094966
chr6	161296700	161297700	3.6779362974672254
chr6	161296800	161297800	3.1245139331044967
chr6	161296900	161297900	2.748855146103612
chr6	161297000	161298000	2.6821901431188095
chr6	161297100	161298100	2.868734859218493
chr6	161297200	161298200	3.276735765348794
chr6	161297300	161298300	3.3495075419471747
chr6	161297400	161298400	3.806444360679509
chr6	161297500	161298500	4.262757322338343
chr6	161297600	161298600	4.634030846430211
chr6	161297700	161298700	5.150536791058463
chr6	161297800	161298800	5.4819721245993005
chr6	161297900	161298900	6.3215638374738825
chr6	161298000	161299000	5.896254354059008
chr6	161298100	161299100	5.682590175288961
chr6	161298200	161299200	5.0794259820695595
chr6	161298300	161299300	5.009143158130392
chr6	161298400	161299400	5.054136129925139
chr6	161298500	161299500	4.904737730948042
chr6	161298600	161299600	4.235065772197746
chr6	161298700	161299700	3.7910758476531687
chr6	161298800	161299800	3.7526805218270094
chr6	161298900	161299900	3.4860086719415557
chr6	161299000	161300000	3.7091378802098474
chr6	161299100	161300100	3.7677001004377257
chr6	161299200	161300200	3.8110539464037374
chr6	161299300	161300300	3.451495281515608
chr6	161299400	161300400	2.9231972807632194
chr6	161299500	161300500	2.610795749583476
chr6	161299600	161300600	3.326339952538764
chr6	161299700	161300700	3.5978306604302746
chr6	161299800	161300800	2.988439899765712
chr6	161299900	161300900	3.0229289583313297
chr6	161300000	161301000	3.5479302977171803
chr6	161300100	161301100	3.7373807119406033
chr6	161300200	161301200	3.835757147337569
chr6	161300300	161301300	4.2197405219881645
chr6	161300400	161301400	4.311986812205972
chr6	161300500	161301500	4.937534060664836
chr6	161300600	161301600	4.920513248342103
chr6	161300700	161301700	4.816917559482235
chr6	161300800	161301800	5.230622144941662
chr6	161300900	161301900	4.81638817580861
chr6	161301000	161302000	5.6988247990572045
chr6	161301100	161302100	7.001321566058726
chr6	161301200	161302200	7.636478512597463
chr6	161301300	161302300	7.795263466157347
chr6	161301400	161302400	7.966935556937746
chr6	161301500	161302500	7.8420783650053885
chr6	161301600	161302600	8.439204334435013
chr6	161301700	161302700	8.555914552136365
chr6	161301800	161302800	8.258280155829205
chr6	161301900	161302900	8.747388065598496
chr6	161302000	161303000	7.832003873601694
chr6	161302100	161303100	7.201726727290827
chr6	161302200	161303200	7.548212070127728
chr6	161302300	161303300	7.1026607543928755
chr6	161302400	161303400	6.2982312202478
chr6	161302500	161303500	5.760638898399304
chr6	161302600	161303600	4.77389409224595
chr6	161302700	161303700	4.8106473176768745
chr6	161302800	161303800	4.722150084310315
chr6	161302900	161303900	3.5988976443922764
chr6	161303000	161304000	3.2265837851867607
chr6	161303100	161304100	3.451660878384741
chr6	161303200	161304200	3.653353970945261
chr6	161303300	161304300	4.028123019926598
chr6	161303400	161304400	5.348187365707289
chr6	161303500	161304500	5.671841906610924
chr6	161303600	161304600	6.200583297913501
chr6	161303700	161304700	6.327736470331592
chr6	161303800	161304800	6.2377339968912215
chr6	161303900	161304900	6.880112804874567
chr6	161304000	161305000	7.6935238238262
chr6	161304100	161305100	7.262723649300757
chr6	161304200	161305200	6.816869456494597
chr6	161304300	161305300	6.59105982846951
chr6	161304400	161305400	5.729580240438709
chr6	161307100	161308100	4.355627576732977
chr6	161307200	161308200	3.6256637648254855
chr6	161307300	161308300	2.8336990832465863
chr6	161307400	161308400	2.8428140271476208
chr6	161307500	161308500	2.444488172277393
chr6	161307600	161308600	2.663630252946049
chr6	161307700	161308700	2.786872667277593
chr6	161307800	161308800	2.8224255426011537
chr6	161307900	161308900	3.113987208387447
chr6	161308000	161309000	3.87693567106216
chr6	161308100	161309100	4.19164158598279
chr6	161308200	161309200	4.981564314528079
chr6	161308300	161309300	5.3075424980173045
chr6	161308400	161309400	5.174086616798656
chr6	161308500	161309500	4.696241597786712
chr6	161308600	161309600	4.763263243945086
chr6	161308700	161309700	5.273870543258633
chr6	161308800	161309800	5.667872385346942
chr6	161308900	161309900	5.7653882203099345
chr6	161309000	161310000	5.296872875377246
chr6	161309100	161310100	5.0568717063234
chr6	161309200	161310200	4.4705463358656
chr6	161309300	161310300	4.316206170430526
chr6	161309400	161310400	4.4622535578484035
chr6	161309500	161310500	4.421403961958259
chr6	161309600	161310600	4.492985862882305
chr6	161309700	161310700	4.557231290372797
chr6	161309800	161310800	4.3998578367769445
chr6	161309900	161310900	4.6541909260642695
chr6	161310000	161311000	4.3773633076451475
chr6	161310100	161311100	4.383494870401753
chr6	161310200	161311200	4.554330102008484
chr6	161310300	161311300	4.66372147035663
chr6	161310400	161311400	4.7471152380775345
chr6	161310500	161311500	5.375643200098069
chr6	161310600	161311600	5.5410490252731375
chr6	161310700	161311700	4.7883445394972695
chr6	161310800	161311800	4.888268168322568
chr6	161310900	161311900	5.145708264059133
chr6	161311000	161312000	5.291652929842129
chr6	161311100	161312100	5.323760274072327
chr6	161311200	161312200	5.5894499550694405
chr6	161311300	161312300	5.831346959345876
chr6	161311400	161312400	6.034209606198405
chr6	161311500	161312500	5.875886320549383
chr6	161311600	161312600	5.935040867522848
chr6	161311700	161312700	5.750257926785798
chr6	161311800	161312800	5.4407424553686266
chr6	161311900	161312900	4.621663585607485
chr6	161312000	161313000	4.544150161347644
chr6	161312100	161313100	4.694502564536017
chr6	161312200	161313200	4.295933917561812
chr6	161312300	161313300	4.287258288288675
chr6	161312400	161313400	2.72322291711668
chr6	161312500	161313500	2.2049923776818736
chr6	161312600	161313600	0.9436993335607624
chr6	161312700	161313700	1.8475407686039875
chr6	161312800	161313800	2.06123228142689
chr6	161312900	161313900	2.369675542753325
chr6	161313000	161314000	3.0273064347081275
chr6	161313100	161314100	3.379204141223516
chr6	161313200	161314200	3.639639163900999
chr6	161313300	161314300	3.721893235925169
chr6	161313400	161314400	4.9634507825674525
chr6	161313500	161314500	5.414907927677392
chr6	161313600	161314600	5.631762161386242
chr6	161313700	161314700	5.748497012810341
chr6	161313800	161314800	5.6079980088699966
chr6	161313900	161314900	5.907077954653397
chr6	161314000	161315000	5.194155437330077
chr6	161314100	161315100	4.909264722840813
chr6	161314200	161315200	4.619328800127724
chr6	161314300	161315300	4.349749482393484
chr6	161314400	161315400	3.3221715135141907
chr6	161314500	161315500	2.9768678859549365
chr6	161314600	161315600	3.1979200616191314
chr6	161314700	161315700	2.5841998760335487
chr6	161314800	161315800	2.522040714904238
chr6	161316900	161317900	6.599803385998879
chr6	161317000	161318000	5.858472131002903
chr6	161317100	161318100	5.687869296955025
chr6	161317200	161318200	5.526130099953852
chr6	161317300	161318300	5.9241620805628585
chr6	161317400	161318400	5.509635819256362
chr6	161317500	161318500	5.481044321574446
chr6	161317600	161318600	5.1312890276829215
chr6	161317700	161318700	5.060592476138977
chr6	161317800	161318800	5.335183176494271
chr6	161317900	161318900	5.46575508415254
chr6	161318000	161319000	5.580230562573504
chr6	161318100	161319100	5.596736961265784
chr6	161318200	161319200	5.814617217168574
chr6	161318300	161319300	5.3704029714407024
chr6	161318400	161319400	4.814574054687754
chr6	161318500	161319500	4.703116781764023
chr6	161318600	161319600	4.30753458535452
chr6	161318700	161319700	3.8062290588579333
chr6	161318800	161319800	3.5819057582549045
chr6	161318900	161319900	3.1191284517078466
chr6	161319000	161320000	3.6920335368383874
chr6	161319100	161320100	3.761069677166696
chr6	161319200	161320200	3.557357570566504
chr6	161319300	161320300	4.1927336293585125
chr6	161319400	161320400	5.013616857099322
chr6	161319500	161320500	4.813700185254099
chr6	161319600	161320600	5.021360144589451
chr6	161319700	161320700	5.664295531183616
chr6	161319800	161320800	5.541012215956512
chr6	161319900	161320900	5.596778523832997
chr6	161320000	161321000	4.48467074845475
chr6	161320100	161321100	4.280734349767632
chr6	161320200	161321200	3.91753964262468
chr6	161320500	161321500	3.8993637801433767
chr6	161320600	161321600	4.554062256959717
chr6	161320700	161321700	4.38025217844587
chr6	161320800	161321800	4.11757281029884
chr6	161320900	161321900	4.048937710388197
chr6	161321000	161322000	4.354007759038197
chr6	161321100	161322100	4.148886998531602
chr6	161321200	161322200	4.254193925773709
chr6	161321300	161322300	3.6843183760655687
chr6	161321400	161322400	3.2250927360642554
chr6	161321500	161322500	2.999526589531853
chr6	161321600	161322600	2.8963165318690147
chr6	161321700	161322700	3.2544992136532844
chr6	161321800	161322800	3.66740679282475
chr6	161321900	161322900	4.233574317979327
chr6	161322000	161323000	4.051839391897732
chr6	161322100	161323100	4.200357535817595
chr6	161322200	161323200	4.281602114150944
chr6	161322300	161323300	4.6426341306946055
chr6	161322400	161323400	4.480083953919208
chr6	161322500	161323500	3.7833203344850856
chr6	161322600	161323600	3.4146252771678323
chr6	161322700	161323700	2.9136815061354047
chr6	161322800	161323800	2.5058083530866666
chr6	161322900	161323900	2.000154487658005
chr6	161323000	161324000	2.0867344579793663
chr6	161323100	161324100	2.0474851358938544
chr6	161324400	161325400	3.098546595273759
chr6	161324500	161325500	3.8438563857108896
chr6	161324600	161325600	4.239340301376602
chr6	161324700	161325700	4.44091165511454
chr6	161324800	161325800	4.794654494380333
chr6	161324900	161325900	5.284194693353581
chr6	161325000	161326000	5.224396292730013
chr6	161325100	161326100	5.390315080257099
chr6	161325200	161326200	6.121120034750907
chr6	161325300	161326300	5.725599174517171
chr6	161325400	161326400	5.770818593555759
chr6	161325500	161326500	4.971727159693897
chr6	161325600	161326600	4.663515149866883
chr6	161325700	161326700	5.095659910033843
chr6	161325800	161326800	4.867815706533698
chr6	161325900	161326900	4.7439640716438936
chr6	161326000	161327000	4.169185470971518
chr6	161326100	161327100	3.9385194942224206
chr6	161326200	161327200	3.5233789141937737
chr6	161326300	161327300	3.4947167953178937
chr6	161326400	161327400	3.724949557575053
chr6	161326500	161327500	3.9762394478470986
chr6	161326600	161327600	4.203843228610974
chr6	161326700	161327700	3.5428592087884176
chr6	161326800	161327800	3.4162557181090354
chr6	161326900	161327900	3.1004583819264013
chr6	161327000	161328000	3.2478707218774168
chr6	161327100	161328100	3.2698738554066904
chr6	161327200	161328200	2.71716041238894
chr6	161328300	161329300	2.728161246082854
chr6	161328400	161329400	2.9866892478733176
chr6	161329500	161330500	5.121382571730829
chr6	161329600	161330600	5.4078431762746275
chr6	161329700	161330700	5.697428475579691
chr6	161329800	161330800	5.234313551422088
chr6	161332700	161333700	5.437118853420272
chr6	161332800	161333800	5.359322315685659
chr6	161333900	161334900	2.5348739206311746
chr6	161334000	161335000	1.693702430026865
chr6	161334700	161335700	3.0341559982518844
chr6	161334800	161335800	3.741063633427811
chr6	161334900	161335900	4.289040376329701
chr6	161335000	161336000	4.9802552900933446
chr6	161335100	161336100	4.9803063839698565
chr6	161335200	161336200	5.076280882622896
chr6	161335300	161336300	5.027065322925017
chr6	161335400	161336400	5.375901642746516
chr6	161335500	161336500	4.943274217570324
chr6	161335600	161336600	4.7899583566956485
chr6	161335700	161336700	4.446812494782726
chr6	161335800	161336800	3.8686069843702686
chr6	161335900	161336900	2.675461977496109
chr6	161336000	161337000	2.134069901184415
chr6	161336100	161337100	2.018117165064369
chr6	161336200	161337200	2.2294815739661686
chr6	161336300	161337300	2.857914863674118
chr6	161336400	161337400	2.624115605933102
chr6	161336500	161337500	2.7365939911631636
chr6	161336600	161337600	2.3558449606525107
chr6	161336700	161337700	2.6034512613100462
chr6	161336800	161337800	2.7772807409974063
chr6	161336900	161337900	3.9884007592881936
chr6	161337000	161338000	4.137722129202614
chr6	161337100	161338100	4.4273906745903115
chr6	161337200	161338200	4.8885551563884855
chr6	161337300	161338300	4.72541051290936
chr6	161337400	161338400	5.0174703711418704
chr6	161337500	161338500	5.423578959703661
chr6	161337600	161338600	5.280672281469812
chr6	161337700	161338700	5.0935455732098935
chr6	161337800	161338800	5.177932854984308
chr6	161337900	161338900	4.5355783928473725
chr6	161338000	161339000	4.502684485643771
chr6	161338100	161339100	5.167355768992741
chr6	161338200	161339200	5.2060350540791465
chr6	161338300	161339300	5.4508098269697145
chr6	161338400	161339400	5.8270685582337896
chr6	161338500	161339500	5.02526549832018
chr6	161338600	161339600	5.57058897715066
chr6	161338700	161339700	5.400356179569122
chr6	161338800	161339800	5.473441365204918
chr6	161338900	161339900	5.309970881663426
chr6	161339000	161340000	4.957392557080822
chr6	161339100	161340100	3.9224971866228704
chr6	161339200	161340200	3.37643120337619
chr6	161339300	161340300	3.1127435812578086
chr6	161339400	161340400	3.1216652203223534
chr6	161339500	161340500	3.5722958439747856
chr6	161339600	161340600	3.359599139948355
chr6	161339700	161340700	3.7260554499581438
chr6	161339800	161340800	4.005390827204551
chr6	161339900	161340900	4.506736612583964
chr6	161340000	161341000	4.75977670367836
chr6	161340100	161341100	5.235093900844274
chr6	161340200	161341200	5.120802885524494
chr6	161340300	161341300	5.555755381115963
chr6	161340400	161341400	5.1990418302328925
chr6	161340500	161341500	5.161355024393867
chr6	161340600	161341600	5.06258529798524
chr6	161340700	161341700	5.229063528334959
chr6	161340800	161341800	5.217231865135866
chr6	161340900	161341900	4.9100751569305725
chr6	161341000	161342000	5.107911968689874
chr6	161341100	161342100	4.933268031092863
chr6	161341200	161342200	5.872307618086066
chr6	161341300	161342300	5.459525784370277
chr6	161341400	161342400	5.467333620528114
chr6	161341500	161342500	5.481332847999336
chr6	161341600	161342600	5.507958620354441
chr6	161341700	161342700	5.409453159414494
chr6	161341800	161342800	4.956754411568902
chr6	161341900	161342900	5.049517301613896
chr6	161342000	161343000	4.574722557751446
chr6	161342100	161343100	4.559759893443274
chr6	161342200	161343200	4.184555780040914
chr6	161342300	161343300	4.344191516485089
chr6	161342400	161343400	4.774218893392511
chr6	161342500	161343500	4.891308365477829
chr6	161342600	161343600	4.977067031348848
chr6	161342700	161343700	5.1725041517983374
chr6	161342800	161343800	5.298845711066648
chr6	161342900	161343900	5.3994733526725405
chr6	161343000	161344000	5.748164551916207
chr6	161343100	161344100	5.889626028499187
chr6	161343200	161344200	5.6464219966771125
chr6	161343300	161344300	5.3143510048530604
chr6	161343400	161344400	5.116772860410746
chr6	161343500	161344500	4.916355809098041
chr6	161343600	161344600	4.856931481465859
chr6	161343700	161344700	5.222957639962654
chr6	161343800	161344800	5.1719851307252585
chr6	161343900	161344900	4.769284199850874
chr6	161344000	161345000	4.70767098617926
chr6	161344100	161345100	4.793441336551318
chr6	161344200	161345200	4.884224180264209
chr6	161344300	161345300	5.517147863025133
chr6	161344400	161345400	5.328568638838298
chr6	161344500	161345500	5.398846211578358
chr6	161344600	161345600	5.131736234527499
chr6	161344700	161345700	4.331775109130168
chr6	161344800	161345800	4.639914126108464
chr6	161344900	161345900	4.424338122119007
chr6	161345000	161346000	4.362271794481561
chr6	161345100	161346100	4.2657017727135935
chr6	161345200	161346200	4.456968811814872
chr6	161345300	161346300	4.4117192828543565
chr6	161345400	161346400	4.716755248525487
chr6	161345500	161346500	4.531238010057162
chr6	161345600	161346600	4.769346091039144
chr6	161345700	161346700	4.7249484025153095
chr6	161345800	161346800	4.752849525275859
chr6	161345900	161346900	5.207698728400889
chr6	161346000	161347000	5.018320947021615
chr6	161346100	161347100	4.636293257124381
chr6	161346200	161347200	4.17890602653258
chr6	161346300	161347300	3.522004959947792
chr6	161346400	161347400	3.2630951075819103
chr6	161346500	161347500	3.295364535184932
chr6	161346600	161347600	3.079880404912245
chr6	161347700	161348700	4.5215467650140315
chr6	161347800	161348800	4.486319976964547
chr6	161347900	161348900	5.076846776961214
chr6	161348000	161349000	4.863193956808711
chr6	161348100	161349100	5.4041325771230175
chr6	161348200	161349200	5.2009721129154505
chr6	161348300	161349300	5.052962668562934
chr6	161348400	161349400	4.90198283996706
chr6	161348500	161349500	4.720009322666369
chr6	161348600	161349600	4.437469746020604
chr6	161348700	161349700	4.6757272000567
chr6	161348800	161349800	4.976878233744612
chr6	161348900	161349900	5.049121646410702
chr6	161349000	161350000	5.538853975337157
chr6	161349100	161350100	5.778931514801265
chr6	161349200	161350200	6.617434075484457
chr6	161349300	161350300	6.2749060850975065
chr6	161349400	161350400	6.134059159376174
chr6	161349500	161350500	6.083145384049818
chr6	161349600	161350600	6.193077766109611
chr6	161349700	161350700	6.0500291451901065
chr6	161351000	161352000	3.404379769118199
chr6	161351100	161352100	3.7423807194162406
chr6	161351200	161352200	3.5435121311470588
chr6	161351300	161352300	3.800568253301456
chr6	161351400	161352400	4.04437806304259
chr6	161351500	161352500	4.641934903441071
chr6	161351600	161352600	4.773212337174643
chr6	161351700	161352700	5.435242018417108
chr6	161351800	161352800	5.324241702737677
chr6	161351900	161352900	5.498104831747043
chr6	161352000	161353000	5.752211232338035
chr6	161352100	161353100	5.8647213103749145
chr6	161352200	161353200	6.056567016089923
chr6	161352300	161353300	5.977066685529582
chr6	161352400	161353400	5.794393054369402
chr6	161352500	161353500	5.18257672326395
chr6	161352600	161353600	5.626009222796147
chr6	161352700	161353700	5.263120098345849
chr6	161352800	161353800	5.416101048343787
chr6	161352900	161353900	5.752469866985809
chr6	161353000	161354000	4.831192726933292
chr6	161353100	161354100	4.677867712791074
chr6	161353200	161354200	4.805510354760133
chr6	161353300	161354300	5.255313349187414
chr6	161353400	161354400	5.738011366229906
chr6	161353500	161354500	6.171146480220642
chr6	161353600	161354600	6.2485489513109815
chr6	161353700	161354700	6.34902678521752
chr6	161353800	161354800	6.061614216670388
chr6	161353900	161354900	5.867966949232457
chr6	161354000	161355000	6.703709092385472
chr6	161354100	161355100	6.876352399355527
chr6	161354200	161355200	7.4883308338994095
chr6	161354300	161355300	7.108179953911868
chr6	161354400	161355400	7.087576861180088
chr6	161354500	161355500	6.74350821275525
chr6	161354600	161355600	6.420038971699202
chr6	161354700	161355700	6.673864334913862
chr6	161354800	161355800	6.577559396192548
chr6	161354900	161355900	6.68937776491916
chr6	161355000	161356000	6.822787472191704
chr6	161355100	161356100	6.786529520634441
chr6	161355200	161356200	6.437875747891539
chr6	161355300	161356300	7.099838123571267
chr6	161355400	161356400	7.116712533480957
chr6	161355500	161356500	7.062586027868111
chr6	161355600	161356600	7.829395846265645
chr6	161355700	161356700	7.634124017416606
chr6	161355800	161356800	7.700800926742837
chr6	161355900	161356900	7.776232283328904
chr6	161356000	161357000	7.825507346850527
chr6	161356400	161357400	6.358538835803082
chr6	161356900	161357900	6.3601259992407
chr6	161357000	161358000	5.512606471008065
chr6	161357100	161358100	5.935035838286048
chr6	161357200	161358200	5.974038860732202
chr6	161357300	161358300	5.6930263638816525
chr6	161357400	161358400	5.274197874529731
chr6	161357500	161358500	5.5922296141852845
chr6	161357600	161358600	5.426903540338084
chr6	161357700	161358700	5.312469318814544
chr6	161357800	161358800	4.847393270666241
chr6	161358900	161359900	5.572606225205249
chr6	161359000	161360000	5.383597611492841
chr6	161359100	161360100	5.51943592994404
chr6	161359200	161360200	5.651848537758716
chr6	161359300	161360300	5.662684326280526
chr6	161359400	161360400	5.962047926917921
chr6	161359500	161360500	5.6916100637272855
chr6	161359600	161360600	5.687715444526369
chr6	161359700	161360700	5.610244743847524
chr6	161359800	161360800	5.207902392730012
chr6	161359900	161360900	5.073132437691855
chr6	161360000	161361000	5.1286511727890085
chr6	161360100	161361100	4.754799910421659
chr6	161360200	161361200	5.115030682664943
chr6	161360300	161361300	4.946754066651443
chr6	161360400	161361400	4.31904655894165
chr6	161360500	161361500	4.405830099989812
chr6	161360600	161361600	4.5976393990310065
chr6	161360700	161361700	4.6515343849033775
chr6	161360800	161361800	4.545077433406077
chr6	161360900	161361900	4.395764670096185
chr6	161361000	161362000	5.214705540807365
chr6	161361100	161362100	5.664607246305943
chr6	161361200	161362200	5.3243983772515735
chr6	161361300	161362300	5.146469395909852
chr6	161361400	161362400	5.487927040088398
chr6	161361500	161362500	5.5876508499646
chr6	161361600	161362600	5.455607882509531
chr6	161361700	161362700	5.347946854934405
chr6	161361800	161362800	5.33849910579864
chr6	161361900	161362900	5.766239022123048
chr6	161362000	161363000	5.155736970926256
chr6	161362100	161363100	4.98267450540996
chr6	161362200	161363200	4.812393354066585
chr6	161362300	161363300	4.645345957381034
chr6	161362400	161363400	4.427496441950077
chr6	161362500	161363500	3.878234890784552
chr6	161362600	161363600	4.04341225003816
chr6	161362700	161363700	3.6277090960404847
chr6	161362800	161363800	4.055928899006098
chr6	161362900	161363900	3.8322915350214797
chr6	161363000	161364000	4.141652733403241
chr6	161363100	161364100	4.087411624034652
chr6	161364600	161365600	3.2427762029020104
chr6	161364700	161365700	2.8121507062609754
chr6	161364800	161365800	2.9212786672923263
chr6	161364900	161365900	3.376165052044375
chr6	161365000	161366000	3.756768355054351
chr6	161365100	161366100	3.8893031508752895
chr6	161365200	161366200	4.134085973869151
chr6	161365300	161366300	3.7629195270592377
chr6	161365400	161366400	3.877097685231643
chr6	161365500	161366500	4.331856839564258
chr6	161365600	161366600	4.640669542338999
chr6	161365700	161366700	4.7452923538248495
chr6	161365800	161366800	4.27105253392546
chr6	161365900	161366900	3.8859079846230786
chr6	161366000	161367000	3.915182274191088
chr6	161368500	161369500	5.8728746846296
chr6	161368600	161369600	6.302243982311005
chr6	161368700	161369700	6.6148773881529275
chr6	161368800	161369800	6.246881771870874
chr6	161368900	161369900	6.47008374598488
chr6	161369000	161370000	5.833651597409408
chr6	161369100	161370100	4.7542740271183535
chr6	161369200	161370200	4.3916562405657205
chr6	161369300	161370300	4.162834319640053
chr6	161369400	161370400	3.9574529689172135
chr6	161369500	161370500	3.3690868035501484
chr6	161370600	161371600	5.734817869633923
chr6	161370700	161371700	5.5001424879721466
chr6	161370800	161371800	5.081976894924776
chr6	161370900	161371900	5.214241388525316
chr6	161371000	161372000	5.450015389400269
chr6	161371100	161372100	5.184152737080967
chr6	161371200	161372200	5.427432742735579
chr6	161371300	161372300	5.254349228728898
chr6	161371400	161372400	4.812985686728688
chr6	161371500	161372500	5.222488350050682
chr6	161371600	161372600	4.691787416281787
chr6	161371700	161372700	4.5200777083079835
chr6	161371800	161372800	5.189450667510856
chr6	161371900	161372900	4.630328548523551
chr6	161372000	161373000	4.205922360373811
chr6	161372100	161373100	4.268638134342575
chr6	161372200	161373200	3.9873917973166666
chr6	161372300	161373300	3.9963518379819445
chr6	161372400	161373400	4.234115418148502
chr6	161372500	161373500	4.017349262649057
chr6	161372900	161373900	4.41934151541902
chr6	161373000	161374000	4.795712404693658
chr6	161373100	161374100	5.1290896272179225
chr6	161373200	161374200	5.149884003683984
chr6	161373300	161374300	5.933247201863685
chr6	161373400	161374400	5.8567015054728975
chr6	161373500	161374500	5.908398744037672
chr6	161375100	161376100	4.6459660417084345
chr6	161375200	161376200	5.076946687046443
chr6	161375300	161376300	5.654002700236237
chr6	161375400	161376400	5.91160961278971
chr6	161375500	161376500	5.9794502732649075
chr6	161375600	161376600	7.148076859435006
chr6	161375700	161376700	7.661962353057669
chr6	161375800	161376800	7.358306229375089
chr6	161375900	161376900	7.06473604108393
chr6	161376000	161377000	7.321874028426026
chr6	161376100	161377100	6.932150539172016
chr6	161376200	161377200	6.4501672333555415
chr6	161376300	161377300	5.9854202497040365
chr6	161376400	161377400	5.937898589645867
chr6	161376500	161377500	5.858889043270955
chr6	161376600	161377600	4.479577284113852
chr6	161376700	161377700	4.446811430202339
chr6	161376800	161377800	4.854977989127871
chr6	161376900	161377900	4.66742354331567
chr6	161377000	161378000	4.220643548477704
chr6	161377100	161378100	4.1255704282532415
chr6	161377200	161378200	5.232995891069394
chr6	161377300	161378300	6.332507617266147
chr6	161377400	161378400	6.497787013763222
chr6	161377500	161378500	7.074210752390293
chr6	161377600	161378600	7.250822907015665
chr6	161377700	161378700	6.870805707454608
chr6	161377800	161378800	6.61222425285274
chr6	161377900	161378900	7.128459546356018
chr6	161378000	161379000	7.316203775561803
chr6	161378100	161379100	7.192204545993012
chr6	161378200	161379200	6.913262617671808
chr6	161378300	161379300	6.180096198886048
chr6	161378400	161379400	6.4626392029182185
chr6	161378500	161379500	5.415299035783051
chr6	161378600	161379600	5.7774661377882275
chr6	161378700	161379700	5.862598546768765
chr6	161378800	161379800	5.960948128894534
chr6	161378900	161379900	5.290216253677402
chr6	161379000	161380000	4.860967196891028
chr6	161379100	161380100	5.619991394309306
chr6	161379200	161380200	5.726545854203861
chr6	161379300	161380300	5.199887985834724
chr6	161379400	161380400	4.6654868285496525
chr6	161380500	161381500	3.1921642628085114
chr6	161380600	161381600	3.1631127715029974
chr6	161380700	161381700	3.411820438273133
chr6	161380800	161381800	4.102102405362116
chr6	161380900	161381900	4.109776371012248
chr6	161381000	161382000	3.639205868467889
chr6	161381100	161382100	3.9132361136275065
chr6	161382200	161383200	1.812608832722016
chr6	161382300	161383300	1.8601965967704763
chr6	161382400	161383400	1.8840485197600096
chr6	161382500	161383500	1.7418257358919298
chr6	161382600	161383600	1.9891175176384128
chr6	161382700	161383700	1.3667397481190042
chr6	161382800	161383800	2.6566629859432904
chr6	161382900	161383900	3.520227049894852
chr6	161383000	161384000	3.243217101675464
chr6	161383100	161384100	3.2122029209448764
chr6	161383200	161384200	4.021086496045903
chr6	161383300	161384300	4.969978621014291
chr6	161383400	161384400	4.8827703756137595
chr6	161383500	161384500	5.298456680725434
chr6	161383600	161384600	4.9846945484000935
chr6	161383700	161384700	5.639960089938658
chr6	161383800	161384800	4.837408625477843
chr6	161383900	161384900	3.561367063565412
chr6	161384000	161385000	3.5337842265087973
chr6	161384100	161385100	3.787726033041293
chr6	161384200	161385200	2.9390586106557897
chr6	161384300	161385300	2.6586586990497016
chr6	161384400	161385400	3.006749776136341
chr6	161384500	161385500	2.767834129065424
chr6	161384600	161385600	2.754577845884288
chr6	161384700	161385700	2.994449279241595
chr6	161384800	161385800	2.9564586570659035
chr6	161384900	161385900	3.802563819683479
chr6	161385000	161386000	4.907608764773002
chr6	161385100	161386100	4.582212941868868
chr6	161385200	161386200	4.754077376913535
chr6	161385300	161386300	4.580804530000161
chr6	161385400	161386400	4.2839711061269234
chr6	161385500	161386500	4.382577767521272
chr6	161385600	161386600	5.1510938744107815
chr6	161385700	161386700	4.5705352842480655
chr6	161385800	161386800	4.392958140754477
chr6	161385900	161386900	4.6572928507234135
chr6	161386000	161387000	4.259214446450808
chr6	161386100	161387100	4.452213232442823
chr6	161386200	161387200	4.3697129171238975
chr6	161386300	161387300	4.33460731331764
chr6	161386400	161387400	4.348411137001669
chr6	161386500	161387500	4.021145929737519
chr6	161386600	161387600	3.1380626891731658
chr6	161386700	161387700	2.731817608925964
chr6	161386800	161387800	3.2456873093851124
chr6	161386900	161387900	2.542915732729909
chr6	161387400	161388400	3.1356528464009537
chr6	161387500	161388500	3.4095206333973365
chr6	161387600	161388600	4.105760893077016
chr6	161387700	161388700	4.329433307749751
chr6	161387800	161388800	4.399839497157964
chr6	161387900	161388900	4.474238920306164
chr6	161388000	161389000	4.305363137339602
chr6	161388100	161389100	3.878234760288215
chr6	161388200	161389200	3.4938305455439465
chr6	161388300	161389300	3.2816284141318808
chr6	161388400	161389400	2.995176523178809
chr6	161388500	161389500	2.7876495554477905
chr6	161388600	161389600	1.9115230193973445
chr6	161389100	161390100	2.561684734675149
chr6	161389200	161390200	3.2254829025891283
chr6	161389300	161390300	3.885984458515997
chr6	161389400	161390400	3.855132373354351
chr6	161389500	161390500	4.165434627921132
chr6	161389600	161390600	4.920976077450184
chr6	161389700	161390700	5.461243719718447
chr6	161389800	161390800	5.754125987610059
chr6	161389900	161390900	6.062683274095262
chr6	161390000	161391000	6.967835900599801
chr6	161390100	161391100	6.733169003709311
chr6	161390200	161391200	6.327369110196996
chr6	161390300	161391300	6.3941907862552325
chr6	161390400	161391400	6.4264119852717005
chr6	161390500	161391500	6.3356906990101205
chr6	161390600	161391600	5.927409400528482
chr6	161390700	161391700	5.671713528505743
chr6	161390800	161391800	5.2019354130531035
chr6	161390900	161391900	5.2105870431873385
chr6	161391000	161392000	4.885563259077863
chr6	161391100	161392100	4.880646822530324
chr6	161391200	161392200	4.663463479690776
chr6	161391300	161392300	4.225663542676447
chr6	161391400	161392400	4.065992990044503
chr6	161391500	161392500	4.043917998390263
chr6	161391600	161392600	3.8752719566338056
chr6	161391700	161392700	3.433535834419018
chr6	161391800	161392800	3.5066938049221563
chr6	161391900	161392900	2.8170921001828395
chr6	161392000	161393000	2.7117593961975692
chr6	161392100	161393100	2.5861022321119527
chr6	161392200	161393200	3.0387652627874315
chr6	161392300	161393300	3.5157001201089657
chr6	161392400	161393400	3.8344366697260965
chr6	161392500	161393500	3.703777886111895
chr6	161392600	161393600	4.242049451913092
chr6	161392700	161393700	4.563406289588881
chr6	161392800	161393800	4.497087859238387
chr6	161392900	161393900	4.931242902964571
chr6	161393000	161394000	4.653245819625227
chr6	161393100	161394100	4.572091185403622
chr6	161393200	161394200	4.509316983220825
chr6	161393300	161394300	4.50701857105626
chr6	161393400	161394400	4.517526325565846
chr6	161393500	161394500	4.663441116460481
chr6	161393600	161394600	4.155735181757572
chr6	161393700	161394700	4.312096168616351
chr6	161393800	161394800	4.217586119625972
chr6	161393900	161394900	4.3590017460733215
chr6	161394000	161395000	3.9917687898302168
chr6	161394100	161395100	3.9594957863415607
chr6	161394200	161395200	4.060140999684303
chr6	161394300	161395300	4.158781361408849
chr6	161394400	161395400	4.6245761872842985
chr6	161394500	161395500	5.22418301152265
chr6	161394600	161395600	5.537539269359827
chr6	161394700	161395700	5.156830158537302
chr6	161394800	161395800	5.273942464769228
chr6	161394900	161395900	4.816193007961805
chr6	161395000	161396000	5.043416981027609
chr6	161395100	161396100	5.1094568705536485
chr6	161395200	161396200	5.485221071114498
chr6	161395300	161396300	5.5267454026982605
chr6	161395400	161396400	5.2327735459632985
chr6	161395500	161396500	4.295979525397394
chr6	161395600	161396600	4.437954586687127
chr6	161395700	161396700	4.961568477625102
chr6	161395800	161396800	5.719746641003003
chr6	161395900	161396900	5.926107720756169
chr6	161396000	161397000	5.4169624844027675
chr6	161396100	161397100	5.360361737170992
chr6	161396200	161397200	4.908620634468441
chr6	161396300	161397300	5.105625206342212
chr6	161396400	161397400	4.3653849563863085
chr6	161396500	161397500	4.688069303340034
chr6	161396600	161397600	4.098202681920664
chr6	161396700	161397700	3.8599521110452346
chr6	161396800	161397800	3.3723291291993305
chr6	161396900	161397900	3.502486076913942
chr6	161397000	161398000	4.222644467682286
chr6	161397100	161398100	3.7328718364359297
chr6	161397200	161398200	3.789043723524506
chr6	161397300	161398300	3.3062310826599903
chr6	161397400	161398400	3.5506548604977044
chr6	161397500	161398500	3.5589037267913435
chr6	161397600	161398600	3.3093060108164223
chr6	161397700	161398700	3.450035843321537
chr6	161397800	161398800	3.3694049663518677
chr6	161397900	161398900	3.2582657024009745
chr6	161398000	161399000	2.8198418471440934
chr6	161398100	161399100	3.0266481606494664
chr6	161398200	161399200	3.2307501668367515
chr6	161398300	161399300	3.4576484851766627
chr6	161398400	161399400	4.082845854400608
chr6	161398500	161399500	4.103000842936848
chr6	161398600	161399600	4.896549963518759
chr6	161398700	161399700	4.644956501907586
chr6	161398800	161399800	4.860373166852627
chr6	161398900	161399900	4.5384635731676095
chr6	161399000	161400000	4.385906405756611
chr6	161399100	161400100	4.54195563778458
chr6	161399200	161400200	4.560102596138601
chr6	161399300	161400300	4.612517645132544
chr6	161399400	161400400	4.096334852988857
chr6	161399500	161400500	3.7320349812754015
chr6	161399600	161400600	3.6097912908040826
chr6	161399700	161400700	4.04814896064142
chr6	161399800	161400800	3.6604892497960657
chr6	161399900	161400900	4.117091979089869
chr6	161400000	161401000	4.24757854827141
chr6	161400100	161401100	4.360439113188707
chr6	161400200	161401200	4.273774989546253
chr6	161400300	161401300	4.071859617963958
chr6	161400400	161401400	3.878703916865244
chr6	161400500	161401500	3.99506553219123
chr6	161400600	161401600	4.225606860467207
chr6	161400700	161401700	3.9706528952701916
chr6	161400800	161401800	4.405610315860375
chr6	161400900	161401900	4.108329213169058
chr6	161401000	161402000	4.427366884082138
chr6	161401100	161402100	4.669962415883135
chr6	161401200	161402200	4.5568948199476464
chr6	161401300	161402300	4.400845754065744
chr6	161401400	161402400	4.9008735214090695
chr6	161401500	161402500	4.844774784113935
chr6	161401600	161402600	4.207332028359287
chr6	161401700	161402700	4.273301639183428
chr6	161401800	161402800	3.997921151103661
chr6	161401900	161402900	4.252264629537663
chr6	161402000	161403000	4.455216175713525
chr6	161402100	161403100	4.0394292022180585
chr6	161402200	161403200	4.592544691917076
chr6	161402300	161403300	4.624458378377172
chr6	161402400	161403400	4.676586231649254
chr6	161402500	161403500	4.475838596751832
chr6	161402600	161403600	4.778502266981381
chr6	161402700	161403700	4.482190703010927
chr6	161402800	161403800	4.419080291302682
chr6	161402900	161403900	4.414816372053561
chr6	161403000	161404000	3.8449220662563808
chr6	161403100	161404100	3.4815281887268763
chr6	161403200	161404200	2.7915851972792645
chr6	161403300	161404300	2.6982342393106804
chr6	161403400	161404400	3.0357272908165664
chr6	161403500	161404500	3.5617956724187936
chr6	161403600	161404600	3.2582616007934284
chr6	161403700	161404700	2.907531694886057
chr6	161403800	161404800	3.0105711595671774
chr6	161403900	161404900	2.5308299170856348
chr6	161404000	161405000	2.681597978342503
chr6	161404100	161405100	2.8649767331244926
chr6	161404200	161405200	3.4289334458292204
chr6	161404300	161405300	3.585848108336922
chr6	161404400	161405400	3.1820077880163287
chr6	161404500	161405500	3.0242313503209144
chr6	161404600	161405600	3.5497738719076444
chr6	161404700	161405700	4.276736048000424
chr6	161404800	161405800	4.219360010471561
chr6	161404900	161405900	4.894694766356554
chr6	161405000	161406000	5.115055366295501
chr6	161405100	161406100	5.627807441831618
chr6	161405200	161406200	6.163341720522539
chr6	161405300	161406300	5.769304312343673
chr6	161405400	161406400	5.673345073278594
chr6	161405500	161406500	5.634492376592463
chr6	161405600	161406600	4.60804591025503
chr6	161405700	161406700	4.000282306184169
chr6	161405800	161406800	4.327195915399978
chr6	161405900	161406900	3.9825569298528367
chr6	161406000	161407000	3.7860556295496886
chr6	161406100	161407100	3.8912879479225766
chr6	161406200	161407200	2.7433384060090766
chr6	161406300	161407300	3.2646010864245314
chr6	161406400	161407400	3.3503818414535185
chr6	161406500	161407500	3.3518889387020785
chr6	161406600	161407600	3.797075325669325
chr6	161406700	161407700	4.299028984703005
chr6	161406800	161407800	4.2842099687380175
chr6	161406900	161407900	4.540887423659557
chr6	161407000	161408000	4.914482024345291
chr6	161407100	161408100	4.5494572410263485
chr6	161407200	161408200	5.091776639514033
chr6	161407300	161408300	4.974184186245758
chr6	161407400	161408400	4.969214558141699
chr6	161408400	161409400	3.8878901784943536
chr6	161408500	161409500	3.761057208622805
chr6	161408600	161409600	4.026693170127318
chr6	161408700	161409700	4.191611971206728
chr6	161408800	161409800	4.709301953131382
chr6	161408900	161409900	4.990666993274926
chr6	161409000	161410000	4.621125521979685
chr6	161409100	161410100	4.69838584203276
chr6	161409200	161410200	4.8511264979906965
chr6	161409300	161410300	4.995158569577338
chr6	161409400	161410400	5.7009585335975075
chr6	161409500	161410500	5.92160787471212
chr6	161409600	161410600	6.192551818328514
chr6	161409700	161410700	5.7765363897348205
chr6	161409800	161410800	5.1387898444495335
chr6	161409900	161410900	5.46028730143
chr6	161410000	161411000	5.278619667904782
chr6	161410100	161411100	5.050781404336309
chr6	161410200	161411200	4.674459397023631
chr6	161410300	161411300	4.4215277101590535
chr6	161410400	161411400	3.7359986301253088
chr6	161410500	161411500	3.5691697427025737
chr6	161410600	161411600	3.333406130967123
chr6	161410700	161411700	3.7519288776424684
chr6	161412900	161413900	4.267654255682279
chr6	161413000	161414000	4.438939398410613
chr6	161413100	161414100	4.465309596300128
chr6	161413200	161414200	4.5631014098113445
chr6	161413300	161414300	4.726470647814879
chr6	161413400	161414400	5.295074424089137
chr6	161413500	161414500	5.866660503546598
chr6	161413600	161414600	5.515656959159728
chr6	161413700	161414700	5.217067604309787
chr6	161413800	161414800	4.805862704381428
chr6	161413900	161414900	5.118006755334976
chr6	161414000	161415000	5.29731723628442
chr6	161414100	161415100	5.866912025579016
chr6	161414200	161415200	6.044343345412531
chr6	161414300	161415300	5.5032921469242035
chr6	161414400	161415400	5.363373066355792
chr6	161414500	161415500	4.966894157761064
chr6	161415700	161416700	1.6882450188271758
chr6	161415800	161416800	1.7917691276563352
chr6	161415900	161416900	2.068145234728348
chr6	161416000	161417000	2.7167885668102274
chr6	161416100	161417100	2.7282502105143465
chr6	161416200	161417200	3.6051990782410384
chr6	161416300	161417300	3.916596747930152
chr6	161416400	161417400	4.678698060809054
chr6	161416500	161417500	4.925442067955632
chr6	161416600	161417600	5.129808376935246
chr6	161417000	161418000	5.385147910540532
chr6	161417100	161418100	5.703933846013415
chr6	161417300	161418300	4.500390974881091
chr6	161417400	161418400	4.091283837848319
chr6	161417500	161418500	3.380798087025657
chr6	161417600	161418600	2.867583043899772
chr6	161418800	161419800	3.6388872753305512
chr6	161418900	161419900	3.8977324158374578
chr6	161419000	161420000	4.099691613979085
chr6	161419100	161420100	4.184903883585311
chr6	161419200	161420200	4.345978075560892
chr6	161420300	161421300	5.195117390424884
chr6	161420400	161421400	4.788032470888918
chr6	161420500	161421500	3.9121804446098
chr6	161421600	161422600	1.3221209468544015
chr6	161421700	161422700	1.63183430780204
chr6	161421800	161422800	2.132324858144976
chr6	161421900	161422900	2.824068680517791
chr6	161422000	161423000	3.608827479974486
chr6	161422100	161423100	4.343620226303044
chr6	161422200	161423200	4.680593980323066
chr6	161422300	161423300	5.266603005437194
chr6	161422400	161423400	5.7849017326021634
chr6	161422500	161423500	5.770600314443858
chr6	161422600	161423600	5.9070293879166975
chr6	161422700	161423700	5.889306132351448
chr6	161422800	161423800	5.999876311970907
chr6	161422900	161423900	6.0323092117748605
chr6	161423000	161424000	5.934982561225842
chr6	161423100	161424100	5.813857106497536
chr6	161423200	161424200	5.7719189391636325
chr6	161423300	161424300	5.041030152655268
chr6	161424300	161425300	2.9652585704437033
chr6	161424400	161425400	3.2282205468659377
chr6	161424500	161425500	3.6415347066878283
chr6	161424600	161425600	3.977948671177301
chr6	161424700	161425700	3.3940480306590515
chr6	161424800	161425800	3.859211215772108
chr6	161424900	161425900	3.7231552859519375
chr6	161425000	161426000	3.987371788431738
chr6	161425100	161426100	4.058438349340189
chr6	161425200	161426200	4.4665504116555965
chr6	161425300	161426300	5.367562966427153
chr6	161425400	161426400	5.225874973026611
chr6	161425500	161426500	5.057958816421698
chr6	161425600	161426600	4.6393138062701755
chr6	161425700	161426700	4.416894150186953
chr6	161425800	161426800	4.080054440216709
chr6	161425900	161426900	3.7220580723695096
chr6	161426000	161427000	3.3241401006297218
chr6	161426100	161427100	2.953795225657008
chr6	161426200	161427200	2.746612020574001
chr6	161426300	161427300	1.9822491062588887
chr6	161426400	161427400	1.878038405317133
chr6	161426500	161427500	1.9737522966039287
chr6	161426600	161427600	2.4137805544274484
chr6	161426700	161427700	1.9403324121017564
chr6	161426800	161427800	1.9493164189465508
chr6	161426900	161427900	2.55476388301117
chr6	161427000	161428000	3.3170165742469973
chr6	161427100	161428100	3.759879962219961
chr6	161427200	161428200	4.324937406374598
chr6	161427300	161428300	4.715115682237497
chr6	161427400	161428400	5.230254703044801
chr6	161427500	161428500	5.294525945252084
chr6	161427600	161428600	4.911976645131208
chr6	161427700	161428700	4.959155582549362
chr6	161427800	161428800	4.997833224440324
chr6	161427900	161428900	4.537746239065249
chr6	161428000	161429000	4.008483026293349
chr6	161428100	161429100	4.251254924093053
chr6	161428200	161429200	3.7043391482071417
chr6	161428300	161429300	3.9580305609544815
chr6	161428400	161429400	3.181636790864029
chr6	161428500	161429500	3.1110359008081683
chr6	161428600	161429600	3.2183936795325505
chr6	161428700	161429700	3.641301199753384
chr6	161428800	161429800	4.466055034394452
chr6	161428900	161429900	4.242458746348944
chr6	161429000	161430000	4.241508776954326
chr6	161429100	161430100	4.5094181534374265
chr6	161429200	161430200	4.3383677941008685
chr6	161429300	161430300	3.5860284017464505
chr6	161429400	161430400	3.5188583742430763
chr6	161429500	161430500	3.2592420026026936
chr6	161429600	161430600	3.1841050465879297
chr6	161429700	161430700	2.8027849249400734
chr6	161429800	161430800	1.6555429597624634
chr6	161432600	161433600	3.2013502111038816
chr6	161432700	161433700	3.457925576918385
chr6	161432800	161433800	2.6616681532199684
chr6	161432900	161433900	2.9441543958345413
chr6	161433000	161434000	2.505728716559608
chr6	161433100	161434100	2.6224755542012157
chr6	161433200	161434200	2.279701319143532
chr6	161433300	161434300	2.129481379495495
chr6	161433400	161434400	2.4179709538505105
chr6	161433500	161434500	2.593877991725848
chr6	161433600	161434600	2.2468326887338304
chr6	161434500	161435500	2.0597842478358834
chr6	161434600	161435600	2.33129437019556
chr6	161434700	161435700	2.3221386433232083
chr6	161434800	161435800	2.2725952646308314
chr6	161434900	161435900	2.4185550038201566
chr6	161436400	161437400	4.401275512908794
chr6	161436500	161437500	4.2902575524852615
chr6	161436600	161437600	4.295861999096098
chr6	161436700	161437700	4.84548920464553
chr6	161436800	161437800	4.253047717031935
chr6	161436900	161437900	4.124781647554048
chr6	161437000	161438000	3.8947426877114504
chr6	161437100	161438100	3.8422895696188015
chr6	161437200	161438200	4.49027858911993
chr6	161438900	161439900	-0.016732681748225325
chr6	161439000	161440000	0.08949902554879598
chr6	161439100	161440100	0.08830796952911911
chr6	161439200	161440200	0.7056493126741763
chr6	161439300	161440300	2.0577493104352333
chr6	161439400	161440400	2.6646027068676865
chr6	161439500	161440500	3.2294470567319244
chr6	161439600	161440600	3.002450185582352
chr6	161439700	161440700	3.7322601959769446
chr6	161439800	161440800	3.8202918898867497
chr6	161439900	161440900	4.432709971432352
chr6	161440000	161441000	4.103302075664685
chr6	161440100	161441100	4.040536926141777
chr6	161440200	161441200	4.460945056086049
chr6	161440300	161441300	4.64299503399512
chr6	161440400	161441400	4.346721589957266
chr6	161440500	161441500	4.059470698564441
chr6	161440600	161441600	4.2265976344148575
chr6	161441500	161442500	5.578176579194468
chr6	161441600	161442600	5.883003082479216
chr6	161441700	161442700	5.973592129626742
chr6	161441800	161442800	5.6193025981177485
chr6	161441900	161442900	4.801453551426924
chr6	161442000	161443000	4.632203857776299
chr6	161442100	161443100	4.608330517000391
chr6	161442200	161443200	4.39314168548096
chr6	161442300	161443300	4.381252262514068
chr6	161442400	161443400	4.899297080925401
chr6	161442500	161443500	5.4066940630965545
chr6	161442600	161443600	5.462145376068016
chr6	161443300	161444300	8.060546773753085
chr6	161443400	161444400	7.568724276221554
chr6	161443500	161444500	6.992142467728361
chr6	161443600	161444600	7.053204589233937
chr6	161443700	161444700	7.084208319315369
chr6	161443800	161444800	6.858879172378317
chr6	161443900	161444900	5.969280244677467
chr6	161444000	161445000	5.550267051451892
chr6	161444100	161445100	5.23967055005963
chr6	161444200	161445200	5.482822187015191
chr6	161444300	161445300	5.224292328857257
chr6	161444400	161445400	6.1715717964736925
chr6	161444500	161445500	5.779736562870892
chr6	161444600	161445600	5.8637071515129175
chr6	161444700	161445700	6.285805607455503
chr6	161444800	161445800	6.521711791170326
chr6	161444900	161445900	7.384680150543168
chr6	161445000	161446000	7.654299651151047
chr6	161445100	161446100	7.440793295293701
chr6	161445200	161446200	7.0958082665790485
chr6	161445300	161446300	7.191259922066599
chr6	161445400	161446400	6.597004191190307
chr6	161445500	161446500	6.9773497843322225
chr6	161445600	161446600	6.5603527097362875
chr6	161445700	161446700	6.4827438347186686
chr6	161445800	161446800	6.911067775766924
chr6	161445900	161446900	6.280746284508113
chr6	161446000	161447000	6.246274932916256
chr6	161446100	161447100	6.020691814273706
chr6	161446200	161447200	5.713937776944968
chr6	161446300	161447300	5.663733895392463
chr6	161446400	161447400	5.336424628764858
chr6	161446500	161447500	5.087193381719521
chr6	161446600	161447600	5.079239169778663
chr6	161446700	161447700	4.765097137440996
chr6	161446800	161447800	4.342266829547974
chr6	161446900	161447900	4.4556545758956005
chr6	161447000	161448000	4.063572784156807
chr6	161447100	161448100	4.375317568145334
chr6	161447200	161448200	4.107376200298445
chr6	161447300	161448300	4.092395831728929
chr6	161447400	161448400	4.692441468456933
chr6	161447500	161448500	4.5853095029031286
chr6	161447600	161448600	4.6186375513886615
chr6	161447700	161448700	4.8623225720936665
chr6	161447800	161448800	4.970371286051405
chr6	161447900	161448900	4.844246869831834
chr6	161448000	161449000	5.110265066836285
chr6	161448100	161449100	4.954669471394318
chr6	161448200	161449200	5.217023239509536
chr6	161448300	161449300	4.868553994545524
chr6	161448400	161449400	4.184546453096391
chr6	161448500	161449500	4.484392259566064
chr6	161448600	161449600	4.349033591299513
chr6	161448700	161449700	4.1562876219039975
chr6	161448800	161449800	4.158094156106822
chr6	161448900	161449900	4.019172368069366
chr6	161449000	161450000	3.660777397027356
chr6	161449100	161450100	3.680512737830736
chr6	161449200	161450200	3.825789915106942
chr6	161449300	161450300	3.723967975875795
chr6	161449400	161450400	4.457621383303437
chr6	161449500	161450500	4.303851995050258
chr6	161449600	161450600	4.0352370515472815
chr6	161449700	161450700	3.6946680466119695
chr6	161449800	161450800	2.145336702271363
chr6	161449900	161450900	1.9085820610979047
chr6	161450000	161451000	1.9240719768496704
chr6	161450100	161451100	2.501317014910589
chr6	161450200	161451200	2.805015294383088
chr6	161450300	161451300	3.017214410168266
chr6	161450400	161451400	2.3177779193306782
chr6	161450500	161451500	2.300353539413857
chr6	161450600	161451600	3.0743730261913766
chr6	161450700	161451700	3.721872329058861
chr6	161450800	161451800	5.118520758836535
chr6	161450900	161451900	5.855786042924337
chr6	161451000	161452000	5.913843785473241
chr6	161451100	161452100	4.831348621628285
chr6	161451200	161452200	4.204379639586394
chr6	161451300	161452300	4.303336616818266
chr6	161451400	161452400	4.445712166736238
chr6	161451500	161452500	4.734771730307174
chr6	161451600	161452600	4.488513457025041
chr6	161451700	161452700	4.228400219829407
chr6	161451800	161452800	4.00986320974437
chr6	161451900	161452900	3.3749862088331457
chr6	161452000	161453000	3.697794277235418
chr6	161452100	161453100	4.483420948214944
chr6	161452200	161453200	4.458706816797942
chr6	161452300	161453300	4.406713076475229
chr6	161452400	161453400	4.435662961440602
chr6	161452500	161453500	4.14307356078514
chr6	161452600	161453600	4.560942992658242
chr6	161452700	161453700	4.5183456048854165
chr6	161453800	161454800	4.072435282876076
chr6	161453900	161454900	4.395257588522977
chr6	161454000	161455000	4.618415819513944
chr6	161454100	161455100	4.872948041275693
chr6	161454200	161455200	4.960681024810048
chr6	161454300	161455300	4.813759082888376
chr6	161454400	161455400	4.6502762177694805
chr6	161454500	161455500	4.08295835352714
chr6	161454600	161455600	3.319404745138548
chr6	161455200	161456200	2.562724360253492
chr6	161455300	161456300	2.9745241575541432
chr6	161455400	161456400	3.389544738841783
chr6	161455500	161456500	4.045926181665884
chr6	161455600	161456600	4.026775032150577
chr6	161455700	161456700	4.0188105724933365
chr6	161455800	161456800	4.396685588246702
chr6	161455900	161456900	4.326604115234158
chr6	161456000	161457000	4.810938413883728
chr6	161456100	161457100	4.9943420153135
chr6	161456200	161457200	4.555192214456489
chr6	161456300	161457300	4.3246695144765415
chr6	161456400	161457400	4.805030706017715
chr6	161456500	161457500	4.1984679877500675
chr6	161456600	161457600	4.579079931449646
chr6	161456700	161457700	4.79473062047875
chr6	161456800	161457800	4.881343142331716
chr6	161456900	161457900	4.955819693170146
chr6	161457000	161458000	5.003395439048052
chr6	161457100	161458100	5.104076181579963
chr6	161457200	161458200	5.5852807693198825
chr6	161457300	161458300	5.944775801831438
chr6	161457400	161458400	5.255558131019766
chr6	161457500	161458500	6.280995920648127
chr6	161457600	161458600	6.177448065380927
chr6	161457700	161458700	6.6122065238098395
chr6	161457800	161458800	6.859216482718464
chr6	161457900	161458900	6.666885307542992
chr6	161458000	161459000	6.149071374291531
chr6	161458100	161459100	6.292352292332296
chr6	161458200	161459200	6.301152792894546
chr6	161458300	161459300	6.0717404640544235
chr6	161458400	161459400	6.152619802708937
chr6	161458500	161459500	5.469618251457248
chr6	161458600	161459600	5.629468908377165
chr6	161458700	161459700	5.13040784822521
chr6	161458800	161459800	4.5271935613803835
chr6	161458900	161459900	4.7582635094197405
chr6	161459000	161460000	4.813963671124667
chr6	161459100	161460100	4.676490433826476
chr6	161459200	161460200	4.354636362455047
chr6	161459300	161460300	4.112419874836813
chr6	161459400	161460400	4.074240688205728
chr6	161459500	161460500	3.8788113535761517
chr6	161459600	161460600	3.7855550771510167
chr6	161459700	161460700	4.39273180857798
chr6	161459800	161460800	4.995026006671899
chr6	161459900	161460900	4.833852635464622
chr6	161460000	161461000	5.020297441617462
chr6	161460100	161461100	4.688687188408124
chr6	161460200	161461200	5.203451497497805
chr6	161460300	161461300	5.496470604342616
chr6	161460400	161461400	5.472972615830001
chr6	161460500	161461500	5.749224003324763
chr6	161460600	161461600	5.5384182409294676
chr6	161460700	161461700	5.1235243711145655
chr6	161460800	161461800	4.549116362138063
chr6	161460900	161461900	4.614738719406389
chr6	161461000	161462000	5.083157045269687
chr6	161461100	161462100	5.686404642318545
chr6	161461200	161462200	5.386610717483738
chr6	161461300	161462300	4.904932353091817
chr6	161461400	161462400	4.868797414168816
chr6	161461500	161462500	4.737320539457541
chr6	161461600	161462600	4.70823753427957
chr6	161461700	161462700	4.621632566614638
chr6	161461800	161462800	4.78238065555937
chr6	161461900	161462900	4.856385131803088
chr6	161462000	161463000	4.48516248522364
chr6	161462100	161463100	4.231961035243376
chr6	161462200	161463200	4.790954812367147
chr6	161462300	161463300	4.606478739606961
chr6	161462400	161463400	4.298662608554622
chr6	161462500	161463500	4.4135654964711
chr6	161462600	161463600	4.7296487093734045
chr6	161462700	161463700	4.9159828614856185
chr6	161462800	161463800	5.0692214912975615
chr6	161462900	161463900	4.952493752150626
chr6	161463000	161464000	4.779793722614517
chr6	161463100	161464100	4.91119590420806
chr6	161463200	161464200	4.67737606511317
chr6	161463300	161464300	5.1834674837842165
chr6	161463400	161464400	5.422992483944633
chr6	161463500	161464500	5.007834503035167
chr6	161463600	161464600	4.499313447068434
chr6	161463700	161464700	4.173392212569793
chr6	161463800	161464800	3.3674315168455093
chr6	161463900	161464900	3.2665984827592736
chr6	161464000	161465000	3.7002903317765656
chr6	161464100	161465100	3.1227414735678405
chr6	161464200	161465200	2.849599787640788
chr6	161464300	161465300	2.961837488112225
chr6	161464400	161465400	3.7073219749360575
chr6	161464500	161465500	4.027221035626432
chr6	161464600	161465600	4.181000633037904
chr6	161464700	161465700	3.8883186535134233
chr6	161464800	161465800	4.513360856890017
chr6	161464900	161465900	4.254899956793731
chr6	161465000	161466000	3.9892381607310385
chr6	161465100	161466100	4.2798887696589825
chr6	161465200	161466200	3.9441751065303454
chr6	161465300	161466300	4.19701247768694
chr6	161465400	161466400	3.8329586233889614
chr6	161465500	161466500	3.3188216158721664
chr6	161465600	161466600	3.661496607410901
chr6	161465700	161466700	4.217383501407261
chr6	161465800	161466800	3.910391530810875
chr6	161465900	161466900	4.534903521464433
chr6	161466000	161467000	4.979138704407841
chr6	161466100	161467100	4.2994556462740805
chr6	161466200	161467200	4.199135906558837
chr6	161466300	161467300	3.926156130394664
chr6	161466400	161467400	4.028965444768772
chr6	161466500	161467500	4.531601226136268
chr6	161466600	161467600	4.332750253242894
chr6	161466700	161467700	3.9249182660166864
chr6	161466800	161467800	4.140789475166773
chr6	161466900	161467900	4.206650934658891
chr6	161467000	161468000	4.279103713045483
chr6	161467100	161468100	4.77711494482225
chr6	161467200	161468200	5.184165543837239
chr6	161467300	161468300	5.774982010386697
chr6	161467400	161468400	5.5077990745838665
chr6	161467500	161468500	5.6894425547689025
chr6	161467600	161468600	5.702591719716736
chr6	161467700	161468700	6.195253093867597
chr6	161467800	161468800	6.2679177587297135
chr6	161467900	161468900	6.039072412577946
chr6	161468000	161469000	5.882692914506161
chr6	161468100	161469100	5.617797344718967
chr6	161468200	161469200	5.294497151692204
chr6	161468300	161469300	4.701658208724424
chr6	161468400	161469400	4.4470217194116195
chr6	161468500	161469500	4.493321667520708
chr6	161468600	161469600	4.766854616101723
chr6	161468700	161469700	4.101212835416948
chr6	161468800	161469800	3.9225676004912753
chr6	161468900	161469900	4.0652763495280295
chr6	161469000	161470000	3.9749550363580575
chr6	161469100	161470100	4.0463332195092585
chr6	161469200	161470200	3.743033443826041
chr6	161469300	161470300	3.4176811552554653
chr6	161469400	161470400	3.742096111395752
chr6	161469500	161470500	3.9283530390038
chr6	161469600	161470600	3.5026856573377882
chr6	161469700	161470700	4.038230395258896
chr6	161469800	161470800	4.669481265591363
chr6	161469900	161470900	4.6521456885732455
chr6	161470000	161471000	5.053989356752639
chr6	161470100	161471100	5.661744355989491
chr6	161470200	161471200	6.130679537778024
chr6	161470300	161471300	6.705588568384195
chr6	161470400	161471400	6.900187770329119
chr6	161470500	161471500	6.48847982181397
chr6	161470600	161471600	6.3970083165691305
chr6	161470700	161471700	6.240611683510032
chr6	161470800	161471800	5.644011019553156
chr6	161470900	161471900	5.3756046615029165
chr6	161471000	161472000	4.513136110618361
chr6	161471100	161472100	3.6345593861676715
chr6	161471200	161472200	3.252205168527416
chr6	161471300	161472300	3.1716751942657213
chr6	161471400	161472400	2.8713642153764822
chr6	161471500	161472500	2.484156378665434
chr6	161471600	161472600	2.796004613692757
chr6	161471700	161472700	2.380978438766148
chr6	161471800	161472800	2.478231736580556
chr6	161471900	161472900	2.4217044973079145
chr6	161472000	161473000	2.87341305111603
chr6	161472100	161473100	3.3917445220593185
chr6	161472200	161473200	3.9154853117848094
chr6	161472300	161473300	3.7310616644204617
chr6	161472400	161473400	4.113697398859111
chr6	161472500	161473500	4.0802271803395715
chr6	161472600	161473600	4.381112443695272
chr6	161472700	161473700	4.510049218704992
chr6	161472800	161473800	4.144921877667858
chr6	161472900	161473900	3.955091853959512
chr6	161473000	161474000	4.134511164109315
chr6	161473100	161474100	4.3031280719822025
chr6	161473200	161474200	3.8924030910122416
chr6	161473300	161474300	3.5527923998011466
chr6	161473400	161474400	3.012850747449186
chr6	161473500	161474500	3.4932724453728534
chr6	161473600	161474600	2.75384875923114
chr6	161473700	161474700	3.1490523083030384
chr6	161473800	161474800	3.1199055543581817
chr6	161473900	161474900	3.2592907339817865
chr6	161474800	161475800	6.5035108067911525
chr6	161474900	161475900	6.355921826259338
chr6	161475000	161476000	5.264211510795468
chr6	161475100	161476100	3.9417491231664235
chr6	161475200	161476200	3.2978798262048183
chr6	161475300	161476300	3.7911446109891753
chr6	161475400	161476400	2.5478603460121945
chr6	161475500	161476500	2.469527631326929
chr6	161475600	161476600	2.525320349354061
chr6	161475700	161476700	1.7692521570913344
chr6	161475800	161476800	1.0344233953069026
chr6	161475900	161476900	0.6579191393122841
chr6	161476000	161477000	1.465404804649475
chr6	161476100	161477100	2.634853153322154
chr6	161476200	161477200	2.422196345716109
chr6	161476300	161477300	1.7054180104624241
chr6	161477500	161478500	3.265787656925116
chr6	161477600	161478600	3.3954034913112894
chr6	161477700	161478700	3.008147972299964
chr6	161477800	161478800	3.531151861890695
chr6	161477900	161478900	2.61950629129878
chr6	161479100	161480100	3.161930006462875
chr6	161479200	161480200	3.2339580867433844
chr6	161479300	161480300	3.8417782306200583
chr6	161479400	161480400	3.790103984435627
chr6	161479500	161480500	3.7279488707719017
chr6	161479600	161480600	3.794455988096753
chr6	161479700	161480700	4.279804969199386
chr6	161479800	161480800	4.4976413475417285
chr6	161479900	161480900	3.764806321929543
chr6	161480000	161481000	4.1378015879866
chr6	161480100	161481100	4.030776339451096
chr6	161480200	161481200	3.9670114684563273
chr6	161480300	161481300	3.4566576220837835
chr6	161480400	161481400	3.974233319614304
chr6	161480500	161481500	4.041649579134454
chr6	161480600	161481600	3.782436341446408
chr6	161480700	161481700	3.1593431251815542
chr6	161480800	161481800	3.1687725594264786
chr6	161480900	161481900	3.284352559778718
chr6	161481000	161482000	2.78027101250306
chr6	161481100	161482100	2.584142196856064
chr6	161481200	161482200	2.42995005599675
chr6	161481300	161482300	3.201012743083468
chr6	161481400	161482400	3.1249027865183048
chr6	161481500	161482500	3.0207443205443973
chr6	161481600	161482600	3.268820266393893
chr6	161481700	161482700	3.2336923576909564
chr6	161481800	161482800	3.247041349379878
chr6	161481900	161482900	3.148631030797419
chr6	161482000	161483000	3.5508494081576965
chr6	161482100	161483100	3.5451923049783978
chr6	161482200	161483200	3.5715554093532504
chr6	161482300	161483300	3.2670106282773768
chr6	161482400	161483400	3.6655267342885334
chr6	161482500	161483500	3.789285115167498
chr6	161482600	161483600	4.286285144520598
chr6	161482700	161483700	4.361280877383325
chr6	161482800	161483800	4.4607256462127785
chr6	161482900	161483900	4.879223217723965
chr6	161483000	161484000	5.030931481374955
chr6	161483100	161484100	4.495406722294653
chr6	161483200	161484200	5.1638914721026765
chr6	161483300	161484300	5.379491812654893
chr6	161483400	161484400	5.069020473516421
chr6	161483500	161484500	5.270031453471322
chr6	161483600	161484600	4.9646035039890215
chr6	161483700	161484700	5.092700785385149
chr6	161483800	161484800	4.884858836223428
chr6	161483900	161484900	4.930859471786999
chr6	161484000	161485000	4.86714674458406
chr6	161484100	161485100	5.456996099647851
chr6	161484200	161485200	4.938003564721448
chr6	161484300	161485300	4.605720588670934
chr6	161484400	161485400	4.717443724531629
chr6	161484500	161485500	4.614693715695483
chr6	161484600	161485600	4.377346017644132
chr6	161484700	161485700	3.7343886115052434
chr6	161484800	161485800	3.977599789470762
chr6	161484900	161485900	3.9621398253432223
chr6	161485000	161486000	3.3060477899060334
chr6	161485100	161486100	2.796727134090795
chr6	161485200	161486200	2.7020561211862844
chr6	161485300	161486300	2.344395082674065
chr6	161485400	161486400	1.7318935349458051
chr6	161485500	161486500	1.2723024185706049
chr6	161485600	161486600	2.200012637569549
chr6	161485700	161486700	2.714833278048989
chr6	161485800	161486800	2.9687435663136084
chr6	161485900	161486900	2.4992849307632996
chr6	161486000	161487000	3.1294675929288434
chr6	161486100	161487100	3.766943617532288
chr6	161486200	161487200	3.6851939467592434
chr6	161486300	161487300	3.5795181204090087
chr6	161486400	161487400	4.0686244820983495
chr6	161486500	161487500	4.534144951154465
chr6	161486600	161487600	4.1581024151950094
chr6	161486700	161487700	4.3780438956719365
chr6	161486800	161487800	4.641734214004504
chr6	161486900	161487900	5.176453550046081
chr6	161487000	161488000	5.279808888866992
chr6	161487100	161488100	4.8628423784574375
chr6	161487200	161488200	4.812333950133988
chr6	161487300	161488300	5.616095311599354
chr6	161487400	161488400	5.631737780337094
chr6	161487500	161488500	5.343721025873571
chr6	161487600	161488600	5.692846521452442
chr6	161487700	161488700	5.335147524368193
chr6	161487800	161488800	4.902553356784135
chr6	161487900	161488900	4.574732466440266
chr6	161488000	161489000	4.510419936012041
chr6	161488100	161489100	4.328260721076854
chr6	161488200	161489200	4.288730619442979
chr6	161488300	161489300	4.237370696521495
chr6	161488400	161489400	4.02895908380464
chr6	161488500	161489500	4.686132771391853
chr6	161488600	161489600	4.210067540330774
chr6	161488700	161489700	4.407711862170848
chr6	161488800	161489800	3.931735768678029
chr6	161488900	161489900	3.533152767103737
chr6	161489000	161490000	3.181213664684533
chr6	161489100	161490100	3.09898692884492
chr6	161489200	161490200	3.225154462047896
chr6	161489300	161490300	2.8117026336477853
chr6	161489400	161490400	2.5510501349402186
chr6	161490400	161491400	3.5173085907410453
chr6	161490500	161491500	3.586027796576476
chr6	161490600	161491600	3.609226355214784
chr6	161490700	161491700	3.807719974573563
chr6	161490800	161491800	4.057225637775077
chr6	161490900	161491900	4.226655130511664
chr6	161491000	161492000	3.4530244169983684
chr6	161491100	161492100	2.9322394624063444
chr6	161491200	161492200	2.5445762074632805
chr6	161491300	161492300	2.4942122262135937
chr6	161491400	161492400	2.0548499476312214
chr6	161492200	161493200	4.166074854236884
chr6	161492300	161493300	3.7179859214528266
chr6	161492400	161493400	3.8256603093428683
chr6	161492500	161493500	3.4416927436096176
chr6	161492600	161493600	3.7843102677839178
chr6	161492700	161493700	3.9143376830597783
chr6	161492800	161493800	4.0100963350157315
chr6	161492900	161493900	3.788209345028778
chr6	161493000	161494000	3.7101054950939942
chr6	161493100	161494100	3.2526322349441585
chr6	161493200	161494200	2.8487919305886704
chr6	161493300	161494300	3.0340262269651226
chr6	161493400	161494400	2.621904092730145
chr6	161496800	161497800	3.634661514370556
chr6	161496900	161497900	4.321132810091139
chr6	161497000	161498000	4.649420908674686
chr6	161497100	161498100	4.7621831700989725
chr6	161497200	161498200	4.755102343731316
chr6	161497300	161498300	4.399979546246319
chr6	161497400	161498400	4.880266041152278
chr6	161497500	161498500	5.147697141327028
chr6	161497600	161498600	4.546921984382459
chr6	161497700	161498700	4.443164506612673
chr6	161497800	161498800	4.602600292243862
chr6	161497900	161498900	4.3701720810556735
chr6	161498000	161499000	4.216723765403355
chr6	161498100	161499100	4.382814637184924
chr6	161498200	161499200	4.8301461973769175
chr6	161498300	161499300	5.2220214075265945
chr6	161498400	161499400	5.17790144268762
chr6	161498500	161499500	4.747378877159838
chr6	161498600	161499600	4.733087782307397
chr6	161498700	161499700	4.4746306001903795
chr6	161498800	161499800	4.330234524351479
chr6	161498900	161499900	4.400147193456736
chr6	161499000	161500000	4.218570253668792
chr6	161499100	161500100	3.903359395301538
chr6	161499200	161500200	3.5848264107547374
chr6	161499300	161500300	3.0472972130530485
chr6	161499400	161500400	2.507706143566064
chr6	161499500	161500500	2.5756851516973454
chr6	161499600	161500600	3.1263731021707275
chr6	161499700	161500700	3.257591700109629
chr6	161499800	161500800	3.2080041797129684
chr6	161500900	161501900	2.9030883778055903
chr6	161501000	161502000	2.41393128300551
chr6	161501100	161502100	2.5450811546344827
chr6	161501200	161502200	2.5223549369486107
chr6	161501300	161502300	3.078258627943028
chr6	161501400	161502400	3.1463613504982377
chr6	161501500	161502500	3.4931500139277696
chr6	161501600	161502600	4.168986202269894
chr6	161501700	161502700	3.66442286614436
chr6	161501800	161502800	3.869198972929797
chr6	161501900	161502900	3.6751159939634848
chr6	161502000	161503000	4.0114064398276685
chr6	161502100	161503100	4.6522332598439
chr6	161502200	161503200	4.8871963478208915
chr6	161502300	161503300	5.128648681651922
chr6	161502400	161503400	5.521072843888164
chr6	161502500	161503500	5.557526046524205
chr6	161502600	161503600	5.078767024055537
chr6	161502700	161503700	5.235840984142441
chr6	161502800	161503800	5.266590983964389
chr6	161502900	161503900	5.384149997512028
chr6	161503000	161504000	5.087178345489354
chr6	161503100	161504100	4.440142504654955
chr6	161503200	161504200	4.261645136156472
chr6	161503300	161504300	3.4922003134227566
chr6	161503400	161504400	3.303215898387335
chr6	161503500	161504500	2.6780134915983864
chr6	161505900	161506900	0.6488646673350675
chr6	161506000	161507000	1.1292704624923093
chr6	161506100	161507100	2.0674389462514267
chr6	161506200	161507200	2.670849585542168
chr6	161506300	161507300	3.2462017638233243
chr6	161506400	161507400	2.8586908704347027
chr6	161506500	161507500	3.594713046341882
chr6	161506600	161507600	3.4059186880950127
chr6	161506700	161507700	3.7803515128930583
chr6	161506800	161507800	3.5270237372944724
chr6	161506900	161507900	3.783511633334685
chr6	161507000	161508000	3.3398624271258592
chr6	161507100	161508100	2.904796256866866
chr6	161507200	161508200	2.4196677684731998
chr6	161507300	161508300	2.4228976609277004
chr6	161507400	161508400	3.1569982952351032
chr6	161507500	161508500	2.6932196590739084
chr6	161507600	161508600	3.0159206898832798
chr6	161507700	161508700	2.7723291251374595
chr6	161507800	161508800	2.984984473862427
chr6	161507900	161508900	2.813979627508464
chr6	161508000	161509000	3.5781164066729554
chr6	161508100	161509100	3.3999988874999536
chr6	161508200	161509200	4.27254916696289
chr6	161508300	161509300	3.957206469469309
chr6	161508400	161509400	3.2612426690858816
chr6	161508500	161509500	3.4868111296360564
chr6	161508600	161509600	2.972704380967297
chr6	161509900	161510900	3.6855509139367615
chr6	161510000	161511000	3.503127026547386
chr6	161510100	161511100	3.2467383647278063
chr6	161510200	161511200	3.009695712689721
chr6	161510300	161511300	2.9531373702198165
chr6	161510400	161511400	2.067944390098833
chr6	161510500	161511500	1.7247419846590946
chr6	161510600	161511600	1.2195750656333078
chr6	161510700	161511700	1.5161142180800522
chr6	161510800	161511800	1.8166878980074872
chr6	161510900	161511900	1.2883361901688395
chr6	161511000	161512000	1.5059149933424527
chr6	161511100	161512100	1.6116366243068585
chr6	161511200	161512200	1.62505486119958
chr6	161511300	161512300	1.2000332612168654
chr6	161511400	161512400	1.669310820786756
chr6	161511500	161512500	1.7813442436890894
chr6	161511600	161512600	2.073332041604644
chr6	161511700	161512700	1.6715129635843422
chr6	161511800	161512800	1.6273093737755508
chr6	161511900	161512900	2.7599704720218443
chr6	161512000	161513000	2.8875036527599165
chr6	161512100	161513100	3.555163072017109
chr6	161512200	161513200	3.4016423493442653
chr6	161512300	161513300	3.5061845002493524
chr6	161512400	161513400	3.6047920516504175
chr6	161512500	161513500	3.798048592875893
chr6	161512600	161513600	3.781457152556837
chr6	161512700	161513700	4.0971717094276325
chr6	161512900	161513900	2.9918902356257484
chr6	161513000	161514000	2.5405633147211613
chr6	161513500	161514500	1.9387074118378065
chr6	161513600	161514600	2.402503854978336
chr6	161513700	161514700	2.6996381713061286
chr6	161513800	161514800	2.4110504734489866
chr6	161513900	161514900	2.8747478906261006
chr6	161514000	161515000	2.8169248215162757
chr6	161514100	161515100	2.9803196312961213
chr6	161514200	161515200	2.7123154679382178
chr6	161514300	161515300	2.533423849463596
chr6	161514400	161515400	2.1169412228801674
chr6	161514500	161515500	2.2709364879193488
chr6	161517800	161518800	4.994772893361749
chr6	161517900	161518900	5.184748356981192
chr6	161518000	161519000	5.002832734826431
chr6	161518100	161519100	4.9827883830065325
chr6	161518200	161519200	4.847571608696907
chr6	161518300	161519300	5.099670667757627
chr6	161518400	161519400	4.99197433328538
chr6	161518500	161519500	4.261358615016694
chr6	161518600	161519600	4.196933384922459
chr6	161518700	161519700	3.9560876919545316
chr6	161518800	161519800	3.3395208588912237
chr6	161518900	161519900	3.0356332256360012
chr6	161519000	161520000	3.254774570623795
chr6	161519100	161520100	3.5245198429288886
chr6	161519200	161520200	3.1602729232568825
chr6	161520800	161521800	2.4628019824256504
chr6	161520900	161521900	2.9301560201674186
chr6	161521000	161522000	2.7668702749080656
chr6	161521100	161522100	2.7506235478452017
chr6	161521200	161522200	2.7472029443077086
chr6	161521300	161522300	2.5232624622288333
chr6	161521400	161522400	2.827380965148632
chr6	161521500	161522500	2.746036034364048
chr6	161521600	161522600	2.3047853121337494
chr6	161521700	161522700	1.2279658657862875
chr6	161521800	161522800	1.3552324217381135
chr6	161521900	161522900	0.6059877726712403
chr6	161523400	161524400	1.8679811605625003
chr6	161523500	161524500	2.1586109300332543
chr6	161523600	161524600	2.5651730499433976
chr6	161523700	161524700	2.719655927391192
chr6	161523800	161524800	3.0274077939317903
chr6	161523900	161524900	3.607683837170044
chr6	161524000	161525000	3.4870097641206015
chr6	161524100	161525100	3.964359038038132
chr6	161524200	161525200	4.7577300893096615
chr6	161524300	161525300	4.774863218226759
chr6	161524400	161525400	5.0803269960199415
chr6	161524500	161525500	5.043937444185151
chr6	161524600	161525600	4.610586198842778
chr6	161524700	161525700	4.649290977162008
chr6	161524800	161525800	4.7227054099664185
chr6	161524900	161525900	4.280847376360399
chr6	161525000	161526000	4.744219971052249
chr6	161525100	161526100	4.2174129473190485
chr6	161525200	161526200	3.795201084715985
chr6	161525300	161526300	3.83792822349178
chr6	161525400	161526400	3.7724930356394313
chr6	161525500	161526500	3.7610130357897837
chr6	161525600	161526600	4.428329629261092
chr6	161525700	161526700	4.088907638226277
chr6	161525800	161526800	3.920723141104397
chr6	161525900	161526900	3.9002866982953615
chr6	161526000	161527000	4.0983230559745625
chr6	161526100	161527100	4.467669580588527
chr6	161526200	161527200	4.395148833950933
chr6	161526300	161527300	4.088696475364073
chr6	161526400	161527400	3.8370183937337363
chr6	161526500	161527500	4.305340937369088
chr6	161526600	161527600	3.7930221260481964
chr6	161526700	161527700	4.271449932196375
chr6	161526800	161527800	4.716836370485798
chr6	161526900	161527900	5.399412980194743
chr6	161527000	161528000	4.557274738446742
chr6	161527100	161528100	4.2759697914158465
chr6	161527200	161528200	3.961534830970272
chr6	161527300	161528300	3.7689310701422354
chr6	161527400	161528400	3.6195263576487418
chr6	161527500	161528500	2.614599776573459
chr6	161527600	161528600	2.786681856636784
chr6	161527700	161528700	3.390507081543201
chr6	161527800	161528800	2.9518306919282002
chr6	161527900	161528900	2.5778440983847366
chr6	161528000	161529000	3.414756653060798
chr6	161528100	161529100	3.947622740780992
chr6	161528200	161529200	4.020988385945222
chr6	161528300	161529300	4.58233608060167
chr6	161528400	161529400	4.748120413250379
chr6	161528500	161529500	5.534366567860627
chr6	161528600	161529600	5.44703693314334
chr6	161528700	161529700	4.744707318632736
chr6	161528800	161529800	4.268854963788193
chr6	161528900	161529900	4.266133923419164
chr6	161529000	161530000	4.404478494516022
chr6	161529100	161530100	4.495527816383445
chr6	161529200	161530200	4.7877367929939485
chr6	161529300	161530300	4.277770518192865
chr6	161529400	161530400	4.352926508661342
chr6	161529500	161530500	4.0172227481690985
chr6	161529600	161530600	4.552612482984285
chr6	161529700	161530700	5.035953535282638
chr6	161529800	161530800	5.735062480673069
chr6	161529900	161530900	5.3651987455141255
chr6	161530000	161531000	5.01719900938387
chr6	161530100	161531100	4.366867791543839
chr6	161530200	161531200	3.965452144029333
chr6	161530300	161531300	4.166773962655468
chr6	161530600	161531600	3.868220341086509
chr6	161530700	161531700	3.367685179772556
chr6	161530800	161531800	3.239585353822502
chr6	161530900	161531900	3.689186813706344
chr6	161531000	161532000	3.550754956976112
chr6	161531100	161532100	3.4900039473970765
chr6	161531200	161532200	3.716824138035822
chr6	161531300	161532300	3.5145776135409665
chr6	161531400	161532400	3.499808842187196
chr6	161531500	161532500	3.8900519352155456
chr6	161531600	161532600	4.183975144820709
chr6	161531700	161532700	4.386415000740725
chr6	161531800	161532800	4.062109416932307
chr6	161531900	161532900	3.5496902370666428
chr6	161532000	161533000	3.4974864759251187
chr6	161532100	161533100	3.753225649911182
chr6	161532200	161533200	4.032802623777055
chr6	161532300	161533300	4.053116351096514
chr6	161532400	161533400	4.1395759763421855
chr6	161532500	161533500	3.849815868413749
chr6	161532600	161533600	3.9930027049550825
chr6	161532700	161533700	4.121821655098706
chr6	161532800	161533800	4.069155540621608
chr6	161532900	161533900	4.384849916258038
chr6	161533000	161534000	4.064375884562298
chr6	161533100	161534100	4.485482450429715
chr6	161533200	161534200	4.259532266406404
chr6	161533300	161534300	4.4846090003579135
chr6	161533400	161534400	4.838463198682037
chr6	161533500	161534500	4.3614459802499255
chr6	161533600	161534600	3.9052694856707455
chr6	161533700	161534700	3.637184908370306
chr6	161533800	161534800	3.4561810627144527
chr6	161533900	161534900	2.9009767974931133
chr6	161534000	161535000	3.4169422355681074
chr6	161535300	161536300	2.3948026828422164
chr6	161535400	161536400	2.8379052377302503
chr6	161535500	161536500	3.5157472052243417
chr6	161535600	161536600	3.2990435981872475
chr6	161535700	161536700	3.1399708839210736
chr6	161535800	161536800	3.4063366495590706
chr6	161535900	161536900	3.4248541146674474
chr6	161536000	161537000	2.876807430725248
chr6	161536100	161537100	3.1901292404793398
chr6	161536200	161537200	3.2712149213345914
chr6	161536300	161537300	3.3036218380413884
chr6	161536400	161537400	3.3130255657454133
chr6	161536500	161537500	3.2710029711399766
chr6	161536600	161537600	2.824298090816645
chr6	161536700	161537700	1.3038152326306218
chr6	161536800	161537800	1.0733748868512891
chr6	161536900	161537900	0.8929124936364646
chr6	161537000	161538000	0.7210817598027961
chr6	161537100	161538100	0.573293584753376
chr6	161537200	161538200	1.270799053641788
chr6	161537300	161538300	1.0850864929037891
chr6	161537400	161538400	0.9793974785894486
chr6	161537500	161538500	1.3586468272531091
chr6	161537600	161538600	2.4675823399050905
chr6	161537700	161538700	5.076969390562881
chr6	161537800	161538800	4.332006376403054
chr6	161537900	161538900	4.145187322004191
chr6	161538000	161539000	4.193563662117441
chr6	161538100	161539100	3.9453790641568776
chr6	161538200	161539200	3.222466331311645
chr6	161538300	161539300	2.9709317220388214
chr6	161538400	161539400	2.968035789297044
chr6	161538500	161539500	1.949327687545281
chr6	161538900	161539900	2.9967709752350866
chr6	161539000	161540000	3.6886639342920153
chr6	161539100	161540100	4.075184069742958
chr6	161539200	161540200	4.42307446065529
chr6	161539300	161540300	4.748645164051705
chr6	161539400	161540400	4.692589459834839
chr6	161539500	161540500	4.351013686946448
chr6	161539600	161540600	4.368690402092102
chr6	161539700	161540700	4.611620997459715
chr6	161539800	161540800	4.079265307585583
chr6	161539900	161540900	3.2362111638608537
chr6	161540000	161541000	2.822932265885162
chr6	161540100	161541100	2.9699736084669905
chr6	161540200	161541200	2.6133577199513813
chr6	161540300	161541300	2.152438313005544
chr6	161540400	161541400	2.0868691747569783
chr6	161540500	161541500	2.7765174802254045
chr6	161540600	161541600	2.4134300647993454
chr6	161540700	161541700	2.4165752784271155
chr6	161540800	161541800	3.4463267210031296
chr6	161540900	161541900	3.681273539194053
chr6	161541000	161542000	3.3594673538277595
chr6	161541100	161542100	3.2414727275527078
chr6	161541200	161542200	3.631751454374694
chr6	161541300	161542300	3.723240300025239
chr6	161541400	161542400	3.9569282457880135
chr6	161541500	161542500	3.407062988860265
chr6	161541600	161542600	3.5134455991910336
chr6	161541700	161542700	3.1040338394554325
chr6	161541800	161542800	2.3885655768196896
chr6	161541900	161542900	1.9064617611682229
chr6	161542000	161543000	2.0275416481237944
chr6	161542100	161543100	1.5513764570264648
chr6	161542200	161543200	1.383558732322899
chr6	161542300	161543300	1.7705348386618658
chr6	161542400	161543400	2.0629453118974688
chr6	161542500	161543500	2.538620697112928
chr6	161542600	161543600	2.4719891269777285
chr6	161542700	161543700	2.8638617906359904
chr6	161542800	161543800	2.706129670970652
chr6	161542900	161543900	3.150419004859144
chr6	161543000	161544000	3.4197500879930263
chr6	161543100	161544100	3.6824885367655633
chr6	161543200	161544200	3.8186268094880726
chr6	161543300	161544300	3.61348102114928
chr6	161543400	161544400	3.0638491677886828
chr6	161543500	161544500	3.1456780964591493
chr6	161543600	161544600	3.8928862390060033
chr6	161543700	161544700	3.9858773749997853
chr6	161543800	161544800	4.634307120804916
chr6	161543900	161544900	5.054338241457931
chr6	161544000	161545000	5.533172050905615
chr6	161544100	161545100	4.992415770726554
chr6	161544200	161545200	4.759521140985148
chr6	161544300	161545300	5.193302613115914
chr6	161544400	161545400	5.235103179813695
chr6	161544500	161545500	4.8964073062482365
chr6	161544600	161545600	4.211023510444627
chr6	161544700	161545700	4.512650629458871
chr6	161544800	161545800	4.523686030420462
chr6	161544900	161545900	4.307411648388182
chr6	161545000	161546000	4.140828494254951
chr6	161545100	161546100	5.022083205907414
chr6	161545200	161546200	5.07881409384993
chr6	161545300	161546300	4.951756160819485
chr6	161545400	161546400	5.065681732513177
chr6	161545500	161546500	5.23585514536458
chr6	161545600	161546600	5.46277578522476
chr6	161545700	161546700	4.638361631103523
chr6	161545800	161546800	4.1158633687132165
chr6	161545900	161546900	4.566480880793182
chr6	161546000	161547000	4.398840343028486
chr6	161546100	161547100	4.296916483002119
chr6	161546200	161547200	4.980513238641429
chr6	161546300	161547300	5.108218958121263
chr6	161546400	161547400	4.992725811946523
chr6	161546500	161547500	4.6424071117335455
chr6	161546600	161547600	4.689363408372016
chr6	161546700	161547700	4.851559151991986
chr6	161546800	161547800	4.9106905512684085
chr6	161546900	161547900	4.095269844231527
chr6	161547000	161548000	4.035089047602281
chr6	161547100	161548100	3.309501559790605
chr6	161547200	161548200	2.875711835435433
chr6	161547300	161548300	2.7072272217970497
chr6	161547400	161548400	2.2091874620161756
chr6	161547500	161548500	2.402244059794886
chr6	161547600	161548600	2.47350272604032
chr6	161547700	161548700	2.352945129162486
chr6	161547800	161548800	2.6724483606333806
chr6	161547900	161548900	3.537440647987517
chr6	161548000	161549000	4.2049671418106955
chr6	161548100	161549100	4.979022451217737
chr6	161548200	161549200	4.946626831639566
chr6	161548300	161549300	4.863075618050048
chr6	161548400	161549400	5.90213357072976
chr6	161548500	161549500	6.1296400847853265
chr6	161548600	161549600	6.179599912825048
chr6	161548700	161549700	6.662922733344339
chr6	161548800	161549800	7.060266442992532
chr6	161548900	161549900	6.919258483594892
chr6	161549000	161550000	6.008787226968335
chr6	161549100	161550100	5.808428570735548
chr6	161549200	161550200	5.752753391253033
chr6	161549300	161550300	5.384144198688513
chr6	161549400	161550400	4.750583496623793
chr6	161549500	161550500	4.680877146343291
chr6	161549600	161550600	4.2729593289835694
chr6	161549700	161550700	4.2328410914656205
chr6	161549800	161550800	3.7930372106739534
chr6	161549900	161550900	3.6967116987086936
chr6	161550000	161551000	4.047106206710043
chr6	161550100	161551100	3.373604035757029
chr6	161550200	161551200	3.6782340354064047
chr6	161550300	161551300	4.289228515134004
chr6	161550400	161551400	4.740871096442752
chr6	161550500	161551500	4.95901958705619
chr6	161550600	161551600	5.0575548508411625
chr6	161550700	161551700	5.032235158675956
chr6	161550800	161551800	5.121070768720746
chr6	161550900	161551900	5.345915797415684
chr6	161551000	161552000	5.177791570442689
chr6	161551100	161552100	6.042868587975577
chr6	161551200	161552200	5.659610234613543
chr6	161551300	161552300	5.449767794512967
chr6	161551400	161552400	5.21373398245155
chr6	161551500	161552500	4.693483250522107
chr6	161551600	161552600	5.098468998894732
chr6	161551700	161552700	5.091808832057432
chr6	161551800	161552800	5.14048157286634
chr6	161551900	161552900	4.406302214367597
chr6	161552000	161553000	4.896555733271711
chr6	161552900	161553900	3.255028783349143
chr6	161553000	161554000	2.5431728918774565
chr6	161553100	161554100	2.590026121334506
chr6	161553200	161554200	3.0496121094125783
chr6	161553300	161554300	3.4814556031007253
chr6	161553400	161554400	3.628058437573905
chr6	161553500	161554500	4.305151400083441
chr6	161553600	161554600	3.924000703425569
chr6	161553700	161554700	3.940084251739623
chr6	161553800	161554800	3.9141919913929963
chr6	161553900	161554900	4.296583706379169
chr6	161554000	161555000	4.532013678026516
chr6	161554100	161555100	4.1361241550006405
chr6	161554200	161555200	3.904867470049672
chr6	161554300	161555300	3.2513847769859368
chr6	161554400	161555400	2.616372484610084
chr6	161554500	161555500	2.005412941510194
chr6	161554600	161555600	3.0779711900834053
chr6	161554700	161555700	3.4486817234779736
chr6	161554800	161555800	3.5925569986405765
chr6	161554900	161555900	3.453290761659652
chr6	161555000	161556000	3.248024519638707
chr6	161555100	161556100	3.3668948813594346
chr6	161555500	161556500	2.5322745459948655
chr6	161556200	161557200	1.4929600682995459
chr6	161556300	161557300	1.517699509625521
chr6	161556400	161557400	1.8908580867071128
chr6	161556500	161557500	2.9059200165926424
chr6	161556600	161557600	3.02415032471412
chr6	161556700	161557700	3.148358019169737
chr6	161556800	161557800	3.0884569571674683
chr6	161556900	161557900	3.243639526671352
chr6	161557000	161558000	3.7249686799299733
chr6	161557100	161558100	3.3724067994792013
chr6	161557200	161558200	3.75165069640654
chr6	161557300	161558300	3.6595795587035673
chr6	161557400	161558400	3.9226504121216057
chr6	161557500	161558500	3.454282949759991
chr6	161557600	161558600	3.6859152707032834
chr6	161557700	161558700	4.1263776999703285
chr6	161557800	161558800	3.896816951270607
chr6	161557900	161558900	4.081879366387279
chr6	161558000	161559000	3.6578382542808594
chr6	161559100	161560100	3.8440176489509583
chr6	161559200	161560200	3.511062483522344
chr6	161559300	161560300	3.0990350039330545
chr6	161559400	161560400	3.5498244992277894
chr6	161559500	161560500	3.5469398618343138
chr6	161559600	161560600	3.2235215255249483
chr6	161559700	161560700	3.8462006816659615
chr6	161559800	161560800	3.6510784901522526
chr6	161559900	161560900	4.7782052922523945
chr6	161560000	161561000	4.867387338606267
chr6	161560100	161561100	5.10195716260001
chr6	161560200	161561200	5.969184815354898
chr6	161560300	161561300	6.719042140857892
chr6	161560400	161561400	6.664228059866521
chr6	161560500	161561500	6.067804790864789
chr6	161560600	161561600	6.2623525409282985
chr6	161560700	161561700	6.095371541586856
chr6	161560800	161561800	5.504091972844495
chr6	161560900	161561900	5.091960847647583
chr6	161561000	161562000	5.04234209197951
chr6	161561100	161562100	4.557657369739334
chr6	161561200	161562200	4.6501827218564316
chr6	161561300	161562300	4.747118963687115
chr6	161561400	161562400	4.829475410889464
chr6	161561500	161562500	4.709766181948637
chr6	161561600	161562600	4.730217630076352
chr6	161561700	161562700	4.026699839198221
chr6	161561800	161562800	4.56491927432805
chr6	161561900	161562900	4.285037990723973
chr6	161562000	161563000	4.310074376289738
chr6	161562100	161563100	4.733934963510978
chr6	161562200	161563200	4.253886962912632
chr6	161562300	161563300	3.55199176534532
chr6	161562400	161563400	3.5126327823344803
chr6	161562500	161563500	3.3936239814608595
chr6	161562600	161563600	3.1784144210348133
chr6	161562700	161563700	3.8001220062981806
chr6	161562800	161563800	3.7190347809609015
chr6	161562900	161563900	4.124340665311317
chr6	161563000	161564000	3.7046901751206733
chr6	161563100	161564100	3.7077252598376425
chr6	161563200	161564200	3.732931660859844
chr6	161563300	161564300	4.133927840101961
chr6	161563400	161564400	3.8551145520863264
chr6	161563500	161564500	3.8230134913174414
chr6	161563600	161564600	3.5807476714170616
chr6	161563700	161564700	3.3161436126601367
chr6	161563800	161564800	3.327625254407453
chr6	161563900	161564900	3.601306099848783
chr6	161564000	161565000	3.963597610164341
chr6	161564100	161565100	4.109367783798349
chr6	161564200	161565200	4.263718886724561
chr6	161564300	161565300	4.004924414338118
chr6	161564400	161565400	3.7864672917164315
chr6	161564500	161565500	3.7674729764108608
chr6	161564600	161565600	3.616807271191632
chr6	161564700	161565700	3.2458775230699035
chr6	161564800	161565800	3.2778875582736777
chr6	161564900	161565900	2.7107507217594065
chr6	161565000	161566000	2.6654914558958622
chr6	161565100	161566100	2.4535013566290167
chr6	161565200	161566200	2.2386909473505745
chr6	161565300	161566300	2.48259678246508
chr6	161565400	161566400	2.8710747670944405
chr6	161565500	161566500	3.2769978086194245
chr6	161565600	161566600	3.784190061145664
chr6	161565700	161566700	4.1527897397052635
chr6	161565800	161566800	4.237442761032906
chr6	161565900	161566900	4.125767092281012
chr6	161566000	161567000	4.069663962944222
chr6	161567100	161568100	3.5871778611491734
chr6	161567200	161568200	3.4772014760522043
chr6	161567300	161568300	3.4407611106732467
chr6	161567400	161568400	3.6503464310098095
chr6	161567500	161568500	4.039749546960157
chr6	161567600	161568600	3.5424585594621223
chr6	161567700	161568700	3.2675221429296677
chr6	161567800	161568800	3.2448706223353807
chr6	161567900	161568900	3.7041258074726886
chr6	161568000	161569000	3.49422861674737
chr6	161568100	161569100	3.6195323472234273
chr6	161568200	161569200	3.5938077475836523
chr6	161568300	161569300	3.6856456378846336
chr6	161568400	161569400	3.5199510356490253
chr6	161568500	161569500	3.3681482955502533
chr6	161568700	161569700	3.1216774213630805
chr6	161568800	161569800	3.5135408813540763
chr6	161570200	161571200	3.709324662199294
chr6	161570300	161571300	3.5155431854609787
chr6	161570400	161571400	3.02663887793218
chr6	161570500	161571500	3.279843511142578
chr6	161570600	161571600	3.2562450917172074
chr6	161570700	161571700	3.8473554536444814
chr6	161570800	161571800	3.7737737992710563
chr6	161570900	161571900	3.6227395712163655
chr6	161571000	161572000	3.4882554588908072
chr6	161571100	161572100	2.7792194836543955
chr6	161571200	161572200	2.6878007809174225
chr6	161571300	161572300	2.6218486930751803
chr6	161571400	161572400	3.3278854886665488
chr6	161571500	161572500	3.2711888630420347
chr6	161571600	161572600	3.6124598624315216
chr6	161571700	161572700	3.383486811942755
chr6	161571800	161572800	2.6132899387862643
chr6	161571900	161572900	2.9100241100713147
chr6	161572000	161573000	2.982041208742183
chr6	161572100	161573100	3.134686538278637
chr6	161572200	161573200	3.1857017317946292
chr6	161572300	161573300	3.0596585975625787
chr6	161572400	161573400	2.441850175926771
chr6	161572500	161573500	2.1112908600169686
chr6	161572600	161573600	1.7474724844083898
chr6	161572700	161573700	1.3031108953957244
chr6	161573800	161574800	2.2435677407971992
chr6	161573900	161574900	2.421727565579101
chr6	161574000	161575000	2.5909093595371377
chr6	161574100	161575100	3.096577312644761
chr6	161574200	161575200	2.655805692750372
chr6	161574300	161575300	3.5215174388119768
chr6	161574400	161575400	3.792238965449563
chr6	161574500	161575500	4.165646191504189
chr6	161574600	161575600	4.000059907531677
chr6	161574700	161575700	3.9185453522217966
chr6	161574800	161575800	4.565999334426752
chr6	161574900	161575900	4.556310085108189
chr6	161575000	161576000	4.645139348640243
chr6	161575100	161576100	4.784307244710707
chr6	161575200	161576200	5.549021564936704
chr6	161575300	161576300	4.949631896381847
chr6	161575400	161576400	4.890331445656863
chr6	161575500	161576500	5.28223106128609
chr6	161575600	161576600	5.337595345431327
chr6	161575700	161576700	5.182599989044364
chr6	161575800	161576800	4.748413944816591
chr6	161575900	161576900	4.641721495177216
chr6	161576000	161577000	4.590521627591809
chr6	161576100	161577100	4.049951332848996
chr6	161576200	161577200	3.247333902136212
chr6	161576300	161577300	3.1302666779410777
chr6	161577000	161578000	2.8576763243189043
chr6	161577100	161578100	2.6168746791353468
chr6	161577200	161578200	2.9352762182236516
chr6	161577300	161578300	3.135107188507716
chr6	161577400	161578400	3.5788176938924354
chr6	161577500	161578500	3.9729094411445915
chr6	161577600	161578600	4.487586812991439
chr6	161577700	161578700	4.827113980338981
chr6	161577800	161578800	4.8562455401795965
chr6	161577900	161578900	4.016981841274928
chr6	161578000	161579000	4.1905705077703574
chr6	161578100	161579100	4.4176245936734055
chr6	161578200	161579200	4.099399866842869
chr6	161578300	161579300	3.971314870103941
chr6	161578400	161579400	4.231921510435759
chr6	161578500	161579500	4.13224094221627
chr6	161578600	161579600	3.5624517917492002
chr6	161578700	161579700	3.2107222067007983
chr6	161578800	161579800	3.5150287504148343
chr6	161578900	161579900	4.186453047069654
chr6	161579000	161580000	4.198630069755284
chr6	161579100	161580100	3.5190438257019254
chr6	161579200	161580200	3.7699831285946095
chr6	161579300	161580300	4.326966339226666
chr6	161579400	161580400	3.1723339177004912
chr6	161579500	161580500	2.7650469638238686
chr6	161579600	161580600	3.0548368479520644
chr6	161579700	161580700	2.616561635368814
chr6	161579800	161580800	2.4935401987076937
chr6	161579900	161580900	1.7049238228405248
chr6	161580000	161581000	0.971144287892777
chr6	161580100	161581100	2.034997537559616
chr6	161580200	161581200	2.9256792732193886
chr6	161580300	161581300	2.066293586117346
chr6	161580400	161581400	3.880481602889738
chr6	161580500	161581500	4.0046421345841745
chr6	161580600	161581600	3.698687671759572
chr6	161580700	161581700	3.7884360635801815
chr6	161580800	161581800	4.059049038067951
chr6	161580900	161581900	4.228099576981253
chr6	161581000	161582000	4.50701357973393
chr6	161581100	161582100	4.70669199680229
chr6	161581200	161582200	4.014822617496319
chr6	161581300	161582300	4.730234276110698
chr6	161581400	161582400	4.107871327847898
chr6	161581500	161582500	4.6525728105639885
chr6	161581600	161582600	4.962995368943867
chr6	161581700	161582700	5.002445829147193
chr6	161581800	161582800	4.621501824836498
chr6	161581900	161582900	4.363597000977829
chr6	161582000	161583000	4.4193226890746535
chr6	161582100	161583100	3.7069797626431913
chr6	161582200	161583200	3.4208951265653305
chr6	161582300	161583300	2.1222835897715857
chr6	161582400	161583400	2.795254383965724
chr6	161582500	161583500	3.0068938053460683
chr6	161582600	161583600	2.801795055992853
chr6	161582700	161583700	2.5896620833941784
chr6	161582800	161583800	2.7265994750867204
chr6	161582900	161583900	2.864801718362121
chr6	161583000	161584000	3.0646459898951517
chr6	161583100	161584100	2.7516119727533197
chr6	161583200	161584200	3.2397143317719403
chr6	161583300	161584300	3.951288131216733
chr6	161583400	161584400	3.756714897923427
chr6	161583500	161584500	3.0852168285147514
chr6	161583600	161584600	3.3659903139699416
chr6	161583700	161584700	3.977088089902012
chr6	161583800	161584800	4.509262166457401
chr6	161583900	161584900	4.96734021512069
chr6	161584000	161585000	4.810921542207263
chr6	161584100	161585100	5.079104177108649
chr6	161584200	161585200	4.73443060923344
chr6	161584300	161585300	4.293848042756232
chr6	161584400	161585400	4.731553146850926
chr6	161584500	161585500	4.1755626130140255
chr6	161584600	161585600	3.5997415654307203
chr6	161584700	161585700	2.961972435153051
chr6	161584800	161585800	2.9352597411960715
chr6	161584900	161585900	2.5898789783680742
chr6	161585000	161586000	2.3283467471305768
chr6	161585100	161586100	2.741967326617364
chr6	161585200	161586200	3.1405435279108973
chr6	161585300	161586300	3.2669103104358204
chr6	161585400	161586400	2.4737584616444863
chr6	161585500	161586500	3.5643408001478445
chr6	161585600	161586600	4.078987279491808
chr6	161585700	161586700	4.393365140250358
chr6	161585800	161586800	3.7926590788974432
chr6	161585900	161586900	3.7537338726658813
chr6	161586000	161587000	3.127893042804517
chr6	161586100	161587100	1.9814455232477368
chr6	161586200	161587200	1.930713169582439
chr6	161586300	161587300	2.198124312485581
chr6	161586400	161587400	2.0453275360129366
chr6	161586500	161587500	2.310847381308345
chr6	161586600	161587600	2.682208832088389
chr6	161586700	161587700	2.519343316451821
chr6	161586800	161587800	2.878843322811285
chr6	161586900	161587900	2.5445117065877474
chr6	161587000	161588000	3.0555148496859785
chr6	161587100	161588100	3.1642121956558915
chr6	161587200	161588200	3.2191015455902354
chr6	161587300	161588300	3.216556576585781
chr6	161587400	161588400	3.932792614299508
chr6	161587500	161588500	3.993811779976122
chr6	161587600	161588600	4.026910868867303
chr6	161587700	161588700	4.846403124474949
chr6	161587800	161588800	4.77249209936082
chr6	161587900	161588900	4.663865234893486
chr6	161588000	161589000	5.0046200457073455
chr6	161588100	161589100	5.1050278917817655
chr6	161588200	161589200	5.2569040249948795
chr6	161588300	161589300	5.817477608022407
chr6	161588400	161589400	5.680654980258303
chr6	161588500	161589500	5.9389262914137655
chr6	161588600	161589600	5.0546359029678385
chr6	161588700	161589700	4.310434036446698
chr6	161590100	161591100	0.9750091398680208
chr6	161590200	161591200	1.0339140219919976
chr6	161590300	161591300	0.9995023914932724
chr6	161590400	161591400	1.27714158003476
chr6	161590500	161591500	1.7000235067239446
chr6	161590600	161591600	2.32967261227774
chr6	161590700	161591700	2.4876884232621537
chr6	161590800	161591800	2.43430106108127
chr6	161590900	161591900	3.1592240844105617
chr6	161591000	161592000	3.4965961686541616
chr6	161591100	161592100	3.958599989766552
chr6	161591200	161592200	4.469668378567199
chr6	161591300	161592300	4.7922491266708365
chr6	161591400	161592400	4.916840724344269
chr6	161591500	161592500	4.681810797785563
chr6	161591600	161592600	4.383222536266202
chr6	161591700	161592700	4.304146029200369
chr6	161591800	161592800	4.569299828957794
chr6	161591900	161592900	4.562849543346197
chr6	161592000	161593000	4.84490106581531
chr6	161592100	161593100	5.309226279365425
chr6	161592200	161593200	5.595693942135543
chr6	161592300	161593300	6.0697067058316465
chr6	161592400	161593400	5.95154059834984
chr6	161592500	161593500	6.28660118093945
chr6	161592600	161593600	5.945208090278947
chr6	161592700	161593700	6.066331395209272
chr6	161592800	161593800	5.873154628700423
chr6	161592900	161593900	5.178369593468939
chr6	161593000	161594000	4.814638079294139
chr6	161593100	161594100	4.3718480467002765
chr6	161593200	161594200	3.693623876280948
chr6	161593300	161594300	2.8319712525572824
chr6	161593400	161594400	2.4187366802411585
chr6	161593500	161594500	1.6735732004585904
chr6	161593600	161594600	1.631129072776924
chr6	161594000	161595000	1.7385120322727072
chr6	161594100	161595100	1.7640331404703338
chr6	161594200	161595200	1.820238069608835
chr6	161594300	161595300	2.020132472124326
chr6	161594400	161595400	1.871917738048044
chr6	161594500	161595500	1.7518793563683317
chr6	161594600	161595600	2.0450736094848843
chr6	161594700	161595700	2.373070977300593
chr6	161594800	161595800	2.528691279614612
chr6	161594900	161595900	2.1120309072027825
chr6	161595000	161596000	2.3907242054601836
chr6	161595100	161596100	2.550320477392652
chr6	161595200	161596200	2.7604614293782355
chr6	161595300	161596300	2.6068907599057014
chr6	161595400	161596400	2.475771465490165
chr6	161595500	161596500	2.4389979342443464
chr6	161595600	161596600	2.451600519568806
chr6	161595700	161596700	1.7442935849470451
chr6	161595800	161596800	1.5235592520397576
chr6	161595900	161596900	1.2382214338108393
chr6	161596000	161597000	0.7627482866189838
chr6	161596100	161597100	0.2762028484110301
chr6	161596200	161597200	0.16818109108148455
chr6	161596300	161597300	0.10327029856022324
chr6	161596400	161597400	0.12335219231766872
chr6	161596500	161597500	0.1610143005257221
chr6	161596600	161597600	-0.4680926244069407
chr6	161596700	161597700	-0.14112490964118596
chr6	161597800	161598800	-1.004838912412065
chr6	161597900	161598900	-1.7963466583345913
chr6	161598000	161599000	-1.2966476730929009
chr6	161598100	161599100	-1.4701071821525826
chr6	161598200	161599200	-1.2486184818531096
chr6	161598300	161599300	-1.011594669054923
chr6	161598400	161599400	-0.7063091990692542
chr6	161598500	161599500	-0.3482661499559473
chr6	161598600	161599600	0.06341792361371572
chr6	161598700	161599700	-0.16798471996810055
chr6	161598800	161599800	0.4957196254910217
chr6	161598900	161599900	0.934106954759396
chr6	161599000	161600000	0.7801463548071841
chr6	161599100	161600100	0.9763907052571984
chr6	161599200	161600200	0.3582444385486746
chr6	161599300	161600300	0.4729457927093973
chr6	161599400	161600400	0.18713480422664105
chr6	161599500	161600500	-0.02078363056031833
chr6	161599600	161600600	0.2474952497946001
chr6	161599700	161600700	0.3937990121985048
chr6	161599800	161600800	0.8360867143648247
chr6	161599900	161600900	0.6932429393074518
chr6	161600000	161601000	0.8234388270999821
chr6	161600100	161601100	0.6138007145963452
chr6	161600200	161601200	1.423613863717975
chr6	161600300	161601300	1.2088278762048823
chr6	161600400	161601400	1.4819149379166914
chr6	161600500	161601500	1.6055447027238234
chr6	161600600	161601600	1.7456428970234663
chr6	161600700	161601700	1.9397975266282919
chr6	161601700	161602700	1.1221101821166055
chr6	161601800	161602800	2.3458875686489296
chr6	161601900	161602900	2.4173191170863704
chr6	161602000	161603000	1.7245535409229338
chr6	161602100	161603100	1.3722454882248902
chr6	161602200	161603200	1.3258628709025395
chr6	161602300	161603300	1.6176149562774167
chr6	161602400	161603400	1.2263448824723204
chr6	161602500	161603500	1.353350109529177
chr6	161602600	161603600	1.7227391072956206
chr6	161602700	161603700	1.9527934275736565
chr6	161602800	161603800	1.296455147137685
chr6	161602900	161603900	1.6454036993095125
chr6	161603000	161604000	1.905762983832196
chr6	161603100	161604100	2.121387251055576
chr6	161603200	161604200	2.153151413456396
chr6	161603300	161604300	2.1061282424472307
chr6	161603400	161604400	2.7434210119422224
chr6	161603500	161604500	2.544910581260293
chr6	161603600	161604600	2.2186144353877952
chr6	161603700	161604700	2.110094401619173
chr6	161603800	161604800	2.1234345335188176
chr6	161603900	161604900	2.3514467532214045
chr6	161604000	161605000	1.9028245421038614
chr6	161604100	161605100	1.1904125273674628
chr6	161604200	161605200	1.2308672500323226
chr6	161604300	161605300	0.8101341015632618
chr6	161604400	161605400	1.0634775344100984
chr6	161604500	161605500	1.535088698488038
chr6	161604600	161605600	1.8114448838220776
chr6	161604700	161605700	1.8705416258518082
chr6	161604900	161605900	2.192210834986697
chr6	161605000	161606000	1.480791575521983
chr6	161605100	161606100	1.856768772146147
chr6	161605200	161606200	1.685206317396701
chr6	161605300	161606300	1.7089196563107198
chr6	161605400	161606400	0.9268659347865554
chr6	161605500	161606500	0.5608489177200271
chr6	161605600	161606600	0.3373968406147281
chr6	161605700	161606700	0.23721432438584725
chr6	161605800	161606800	0.5160054650262439
chr6	161605900	161606900	-0.1336083720682642
chr6	161606000	161607000	-0.11677643058408907
chr6	161606100	161607100	0.11130005462755313
chr6	161606200	161607200	0.26342687772237183
chr6	161606300	161607300	0.35755233470242703
chr6	161606400	161607400	0.7955578900032794
chr6	161606500	161607500	0.3427903986372465
chr6	161606600	161607600	0.35864814247531845
chr6	161606700	161607700	0.6027358451892171
chr6	161606800	161607800	0.02107609696030864
chr6	161606900	161607900	-0.14438983242933534
chr6	161607000	161608000	-0.007889192172303147
chr6	161607100	161608100	-0.3118543623119335
chr6	161607200	161608200	-0.3797430473911166
chr6	161607300	161608300	-0.00801513535289523
chr6	161607400	161608400	0.16081924319380375
chr6	161607500	161608500	0.2692312146115558
chr6	161607600	161608600	0.5223785207863781
chr6	161607700	161608700	0.4279480123823741
chr6	161607800	161608800	0.5998030067102966
chr6	161607900	161608900	1.3695835880054683
chr6	161608000	161609000	1.8704820471165973
chr6	161608100	161609100	1.7098624451206577
chr6	161608200	161609200	1.886869127984507
chr6	161608300	161609300	1.5232405213791858
chr6	161608400	161609400	0.8697242245760156
chr6	161608500	161609500	1.1292786822891303
chr6	161608600	161609600	1.007731396947823
chr6	161608700	161609700	0.505234224164564
chr6	161608800	161609800	0.4488242223778229
chr6	161608900	161609900	0.02289393153873064
chr6	161609000	161610000	-0.2351192748879393
chr6	161609100	161610100	-0.2082946845102369
chr6	161609200	161610200	-0.29971974871982765
chr6	161609300	161610300	0.12351344287539462
chr6	161609400	161610400	0.4557714434701221
chr6	161609500	161610500	0.8046728067631055
chr6	161609600	161610600	1.1846149602037594
chr6	161609700	161610700	1.4226846195288725
chr6	161609800	161610800	1.577734799197713
chr6	161609900	161610900	2.105360305238639
chr6	161610000	161611000	2.704686661225201
chr6	161610100	161611100	2.9508134114149818
chr6	161610200	161611200	2.9654706168165768
chr6	161610300	161611300	2.619724322189988
chr6	161610400	161611400	3.127989362519512
chr6	161610500	161611500	2.6136933560866717
chr6	161610600	161611600	2.611740714007618
chr6	161610700	161611700	2.822115247326507
chr6	161610800	161611800	2.6382018267912724
chr6	161610900	161611900	2.245369400007592
chr6	161611000	161612000	1.592714617159878
chr6	161611100	161612100	0.8114271418846939
chr6	161611200	161612200	0.457542292094761
chr6	161611300	161612300	0.4056563301259847
chr6	161611400	161612400	0.17139549974591234
chr6	161611500	161612500	0.7972796401661643
chr6	161611600	161612600	0.9952653436866392
chr6	161611700	161612700	0.9007272638530668
chr6	161612800	161613800	1.8252151678178823
chr6	161612900	161613900	2.704625034920364
chr6	161613000	161614000	2.2407248520738525
chr6	161613100	161614100	2.4288674236391747
chr6	161613200	161614200	2.181588522004148
chr6	161613300	161614300	2.001551525279003
chr6	161613400	161614400	2.201193363153387
chr6	161613500	161614500	1.0930098866435944
chr6	161613600	161614600	1.0229961036092723
chr6	161613700	161614700	0.7309213016534619
chr6	161613800	161614800	0.9985832084435359
chr6	161613900	161614900	0.10925303237461448
chr6	161614000	161615000	0.3810389170341492
chr6	161614100	161615100	0.5787840996674242
chr6	161614200	161615200	0.2406755990015397
chr6	161614300	161615300	-0.06532668863989981
chr6	161614400	161615400	0.1740984542147381
chr6	161614500	161615500	1.009107408209408
chr6	161614600	161615600	1.1866933632965475
chr6	161614700	161615700	1.6161621999803928
chr6	161614800	161615800	1.3784074780712343
chr6	161614900	161615900	1.7748637872327215
chr6	161615000	161616000	1.6546655580448446
chr6	161615100	161616100	1.558025806425531
chr6	161615200	161616200	2.2435316113283474
chr6	161615300	161616300	2.665470193187216
chr6	161615400	161616400	2.685866091799522
chr6	161615500	161616500	2.890554188800839
chr6	161615600	161616600	3.1839771032527118
chr6	161615700	161616700	3.171605243383872
chr6	161615800	161616800	2.759140658287904
chr6	161615900	161616900	2.261632713039371
chr6	161616000	161617000	2.391119672966429
chr6	161616100	161617100	2.193714042268367
chr6	161616200	161617200	2.0221335670629044
chr6	161616300	161617300	1.5440082944592537
chr6	161616400	161617400	1.379859121463036
chr6	161616500	161617500	1.0849326191371993
chr6	161617600	161618600	1.1579947736742344
chr6	161617700	161618700	1.570927054263598
chr6	161617800	161618800	1.5645026407534874
chr6	161617900	161618900	1.5344752198083529
chr6	161618000	161619000	1.6834242347736639
chr6	161618100	161619100	1.6102761198097169
chr6	161618200	161619200	1.545558531001854
chr6	161620200	161621200	0.05020353830810383
chr6	161620300	161621300	0.35152981764879804
chr6	161620400	161621400	0.8195441864680428
chr6	161620500	161621500	0.3419694572841045
chr6	161620600	161621600	0.6040513760977614
chr6	161620700	161621700	0.7054881155518022
chr6	161620800	161621800	0.1724660544805513
chr6	161620900	161621900	-0.2621763556699355
chr6	161621000	161622000	-0.23478090433794524
chr6	161621100	161622100	0.5886190826395633
chr6	161621200	161622200	0.3157421191527643
chr6	161621300	161622300	0.3510758613416136
chr6	161621400	161622400	0.5448559365771798
chr6	161621500	161622500	1.204999356403261
chr6	161621600	161622600	0.972724916507786
chr6	161621700	161622700	0.6854841507060355
chr6	161621800	161622800	0.9878478441314238
chr6	161621900	161622900	1.7067323740749536
chr6	161622000	161623000	1.7664572900438207
chr6	161622100	161623100	0.6901227737502694
chr6	161622200	161623200	1.1024872712106328
chr6	161622300	161623300	1.3165414524411072
chr6	161622400	161623400	0.5556898162977353
chr6	161622500	161623500	0.6222576151620749
chr6	161622600	161623600	0.30496409112067024
chr6	161622700	161623700	0.2929805711930928
chr6	161622800	161623800	0.2374829081233811
chr6	161622900	161623900	0.2586329473963939
chr6	161623000	161624000	0.5435743609301292
chr6	161623100	161624100	1.5598446503860524
chr6	161623200	161624200	1.5274510524057352
chr6	161623300	161624300	1.2782728644822507
chr6	161623400	161624400	1.7082729185993484
chr6	161623500	161624500	1.5637277349979282
chr6	161623600	161624600	2.2211421183874984
chr6	161623700	161624700	2.5930943216304887
chr6	161623800	161624800	2.47093831090543
chr6	161623900	161624900	2.0828596920187947
chr6	161624000	161625000	2.4484349418971294
chr6	161624100	161625100	1.4031766695413357
chr6	161624200	161625200	1.888625494077148
chr6	161624300	161625300	2.109750273641434
chr6	161624400	161625400	2.013377119031841
chr6	161624500	161625500	2.236852792781068
chr6	161624600	161625600	2.0811990230906146
chr6	161624700	161625700	2.069669092192041
chr6	161624800	161625800	2.2123125179628422
chr6	161624900	161625900	2.3111286183269426
chr6	161625000	161626000	2.1993205796729627
chr6	161625100	161626100	2.631605359689735
chr6	161625200	161626200	2.593194356625972
chr6	161625300	161626300	2.548273816437188
chr6	161625400	161626400	2.7682462350488932
chr6	161625500	161626500	2.5370538431017016
chr6	161625600	161626600	2.679690947041917
chr6	161625700	161626700	2.5804999263979163
chr6	161625800	161626800	2.7321590410862053
chr6	161625900	161626900	2.6042773517935247
chr6	161626000	161627000	1.8690794840435652
chr6	161626100	161627100	2.5278876213068
chr6	161626200	161627200	2.713856552895651
chr6	161626300	161627300	2.657205394755956
chr6	161626400	161627400	2.28608568871652
chr6	161626500	161627500	2.3980748701373744
chr6	161626600	161627600	2.5488051712639828
chr6	161626700	161627700	2.7779307954194903
chr6	161626800	161627800	2.52452342610961
chr6	161626900	161627900	2.929607485072653
chr6	161627000	161628000	3.8425966063258805
chr6	161627100	161628100	3.2416467146431147
chr6	161627200	161628200	2.723954941995021
chr6	161627300	161628300	1.8823925548219689
chr6	161627400	161628400	2.2671884185200324
chr6	161627500	161628500	1.8897872642661016
chr6	161627600	161628600	1.6993003340952195
chr6	161627700	161628700	1.7262149084316882
chr6	161627800	161628800	2.290935123947808
chr6	161627900	161628900	1.6201972717567903
chr6	161628000	161629000	1.1475618061290485
chr6	161628100	161629100	1.4817927532879205
chr6	161628200	161629200	1.640921060280902
chr6	161628300	161629300	2.6794930498946843
chr6	161628400	161629400	2.5341162054799717
chr6	161628500	161629500	2.9827784796529446
chr6	161628600	161629600	2.3951656908785064
chr6	161628700	161629700	2.180696250195294
chr6	161628800	161629800	1.7071456303661705
chr6	161628900	161629900	2.0066769040835064
chr6	161629000	161630000	1.3853407682289804
chr6	161629100	161630100	1.0725492360713578
chr6	161629200	161630200	1.033155739998972
chr6	161629300	161630300	0.5716498488946904
chr6	161629400	161630400	-0.3489279789304845
chr6	161629500	161630500	-0.6831321542979827
chr6	161629600	161630600	-0.20413597382383425
chr6	161629700	161630700	-0.9831851496835502
chr6	161629800	161630800	-0.8740623422740376
chr6	161629900	161630900	-0.7110776647565012
chr6	161630000	161631000	-0.25240018717572277
chr6	161630100	161631100	0.06726167180654125
chr6	161630200	161631200	-0.2879384215900948
chr6	161630300	161631300	-0.5963794519279779
chr6	161630400	161631400	-0.05493344401043116
chr6	161630500	161631500	0.3707005683079176
chr6	161630600	161631600	0.3116912382493694
chr6	161630700	161631700	0.7712175742615952
chr6	161630800	161631800	0.6630306543889476
chr6	161630900	161631900	0.11180049097587903
chr6	161631000	161632000	-0.37952888850789673
chr6	161631100	161632100	-0.5823691029845528
chr6	161631200	161632200	-0.20870759094292235
chr6	161631300	161632300	0.5015016953514907
chr6	161631400	161632400	0.6305557407658732
chr6	161631500	161632500	0.0823305267057727
chr6	161631600	161632600	-0.4167192559351651
chr6	161631700	161632700	-0.12946300553611734
chr6	161631800	161632800	0.06498735900648597
chr6	161631900	161632900	-0.11088136222008957
chr6	161632000	161633000	-0.5425536759417705
chr6	161632100	161633100	-0.2850307582321454
chr6	161632200	161633200	-0.2896668116220352
chr6	161632300	161633300	-0.22002833322229065
chr6	161632400	161633400	-0.5281343628978451
chr6	161632500	161633500	-0.6291369955754755
chr6	161632600	161633600	0.006275886698527592
chr6	161632700	161633700	-0.2669352737658365
chr6	161632800	161633800	-0.6018982506454292
chr6	161632900	161633900	-0.2629182085647212
chr6	161633000	161634000	1.0189876235957585
chr6	161633100	161634100	1.1109826354590973
chr6	161633200	161634200	1.3916496703633472
chr6	161633300	161634300	0.8589455708762149
chr6	161633400	161634400	1.7016862195652658
chr6	161633500	161634500	1.7066780865340865
chr6	161633600	161634600	1.7957263942150714
chr6	161633700	161634700	2.578279686852143
chr6	161633800	161634800	2.563538183786539
chr6	161633900	161634900	2.70718919848782
chr6	161634000	161635000	2.607999196828093
chr6	161634100	161635100	2.3920612295643653
chr6	161634200	161635200	2.1824290614147848
chr6	161634300	161635300	2.5976969186352874
chr6	161634400	161635400	2.2569139604963047
chr6	161634500	161635500	2.9034368630784737
chr6	161634600	161635600	2.4840380341775927
chr6	161634700	161635700	1.8527398374318576
chr6	161634800	161635800	1.8410401087214927
chr6	161634900	161635900	1.2234053879997793
chr6	161635000	161636000	0.8271642145196834
chr6	161635100	161636100	0.803191556615668
chr6	161635200	161636200	0.5952066113387713
chr6	161635300	161636300	-0.4159081039613636
chr6	161635400	161636400	-0.20059184992607035
chr6	161635500	161636500	-0.1934626266410212
chr6	161635600	161636600	0.4130352682041639
chr6	161635700	161636700	0.7296978686477317
chr6	161635800	161636800	0.8229667133372319
chr6	161635900	161636900	1.2800010348709252
chr6	161636000	161637000	0.9469223669704714
chr6	161636100	161637100	0.6535162989153377
chr6	161636200	161637200	0.3944531247783874
chr6	161636300	161637300	1.2172985685430142
chr6	161636400	161637400	0.9476695700298984
chr6	161636500	161637500	0.8682604671217611
chr6	161636600	161637600	0.7039321966027063
chr6	161636700	161637700	0.4669938605385617
chr6	161636800	161637800	0.4502952259312081
chr6	161636900	161637900	0.4081613217452706
chr6	161637000	161638000	0.721220105507831
chr6	161637100	161638100	0.725393403777006
chr6	161637500	161638500	1.2329590057159745
chr6	161637700	161638700	2.3681867883891545
chr6	161638800	161639800	2.751008872639331
chr6	161638900	161639900	1.9287172834681443
chr6	161639000	161640000	1.902967028126956
chr6	161639100	161640100	1.7465333390004256
chr6	161639200	161640200	1.9110886909081497
chr6	161639300	161640300	2.0764356758436966
chr6	161639400	161640400	1.836849739063369
chr6	161639800	161640800	-0.0398305449356991
chr6	161639900	161640900	0.9427170780337126
chr6	161640000	161641000	1.0543361140802807
chr6	161640100	161641100	1.0194735381292734
chr6	161640200	161641200	1.094426060369456
chr6	161640300	161641300	1.1195582302211302
chr6	161640400	161641400	1.1272025088704232
chr6	161640500	161641500	1.4733645985166637
chr6	161640600	161641600	0.8441923991772106
chr6	161640700	161641700	0.6292178095997966
chr6	161643300	161644300	0.3862274515854643
chr6	161643400	161644400	0.4205855897810405
chr6	161643500	161644500	0.5535371750808205
chr6	161643600	161644600	0.7286953642449071
chr6	161643700	161644700	0.8042630011962222
chr6	161643800	161644800	0.9651622868556872
chr6	161643900	161644900	1.0491803283457248
chr6	161644000	161645000	1.8603932795325477
chr6	161646500	161647500	3.4144032455579536
chr6	161646600	161647600	3.0849419785834984
chr6	161646700	161647700	2.549343597046456
chr6	161648000	161649000	-1.3377350323873292
chr6	161648100	161649100	-1.5179227148049006
chr6	161648200	161649200	-1.5016526464708737
chr6	161648300	161649300	-0.7628280500693131
chr6	161648400	161649400	-1.3159600120199455
chr6	161648500	161649500	-0.5391422529572415
chr6	161648600	161649600	-0.5982828034526744
chr6	161648700	161649700	-0.6440166116624504
chr6	161648800	161649800	0.023072023848918984
chr6	161648900	161649900	0.9487711172171972
chr6	161649000	161650000	1.562449183303611
chr6	161649100	161650100	1.75617815258834
chr6	161649200	161650200	1.943843467091101
chr6	161649300	161650300	1.478461137915848
chr6	161649400	161650400	2.082717202724231
chr6	161649500	161650500	0.9496374133210082
chr6	161649700	161650700	1.42417965718633
chr6	161649800	161650800	1.5442183075287974
chr6	161649900	161650900	1.285332881143155
chr6	161650000	161651000	0.945419650447235
chr6	161650100	161651100	1.6072794238162973
chr6	161650200	161651200	1.3515022957728569
chr6	161650300	161651300	1.3326233445232465
chr6	161650400	161651400	1.3576463479035914
chr6	161650500	161651500	1.4762758022503053
chr6	161650600	161651600	0.480894174147195
chr6	161650700	161651700	0.4864937934354847
chr6	161650800	161651800	0.35209151937596844
chr6	161650900	161651900	0.5263482068231672
chr6	161651000	161652000	0.25926347338053624
chr6	161651100	161652100	-0.2662566748874523
chr6	161651200	161652200	-0.0009430314615930276
chr6	161651300	161652300	0.00886180290128305
chr6	161651400	161652400	-0.3190604955642537
chr6	161651500	161652500	-0.5796843148147641
chr6	161652700	161653700	0.8889445885150011
chr6	161652800	161653800	0.6610137131333339
chr6	161652900	161653900	0.9069350400850544
chr6	161653000	161654000	0.4818867245250418
chr6	161653100	161654100	0.4683852051291741
chr6	161653200	161654200	0.4713281288316145
chr6	161653300	161654300	0.06607442781446374
chr6	161653400	161654400	-0.4758287262565139
chr6	161653500	161654500	-0.6235925577430504
chr6	161653600	161654600	-0.4037860965704962
chr6	161653700	161654700	0.08333435144634595
chr6	161653800	161654800	0.3834311363652985
chr6	161653900	161654900	0.10297006327272476
chr6	161655800	161656800	2.61128708303562
chr6	161655900	161656900	2.5227725785727007
chr6	161656000	161657000	2.2108512731630943
chr6	161656100	161657100	2.5913748418505285
chr6	161656200	161657200	2.7740894416665984
chr6	161656300	161657300	2.149799230786414
chr6	161656400	161657400	1.4570467470118218
chr6	161656500	161657500	1.3614893656235896
chr6	161656600	161657600	1.360855139358243
chr6	161656700	161657700	0.8447503032290451
chr6	161656800	161657800	1.114950580242963
chr6	161656900	161657900	1.1245173385826683
chr6	161657000	161658000	1.236788011674002
chr6	161658100	161659100	0.8900719236717813
chr6	161658200	161659200	1.1257473308981305
chr6	161658300	161659300	1.3865144331190389
chr6	161658400	161659400	1.0431421012795123
chr6	161658500	161659500	1.4441133261851469
chr6	161658600	161659600	1.4681311980371008
chr6	161658700	161659700	2.0688626577620424
chr6	161658800	161659800	1.7292204633965451
chr6	161658900	161659900	0.9628097936216872
chr6	161659000	161660000	0.6084895919717743
chr6	161659100	161660100	1.2767136355739024
chr6	161659200	161660200	1.6745309645141029
chr6	161659300	161660300	1.7481243050558344
chr6	161659400	161660400	2.2690672884081176
chr6	161659500	161660500	1.9437370698542324
chr6	161659600	161660600	1.8046710731777813
chr6	161659700	161660700	1.5166264895615031
chr6	161659800	161660800	1.6222131669718816
chr6	161659900	161660900	1.8937395111819075
chr6	161660000	161661000	2.390552384749984
chr6	161660100	161661100	2.262389858930918
chr6	161660200	161661200	1.830854577588716
chr6	161660300	161661300	1.9209988725941831
chr6	161660400	161661400	1.1915372165920546
chr6	161660500	161661500	0.8669541669486703
chr6	161660600	161661600	1.1350094048643755
chr6	161660700	161661700	0.5594618367088038
chr6	161660800	161661800	0.4726901275280135
chr6	161660900	161661900	0.2282433636310138
chr6	161661000	161662000	-0.16123676938714157
chr6	161661100	161662100	-0.6728725888430244
chr6	161661200	161662200	-1.0019269333924712
chr6	161661300	161662300	-0.9219915896055582
chr6	161661400	161662400	0.4898053395079929
chr6	161661500	161662500	1.2500371208268768
chr6	161661600	161662600	1.3832908391294616
chr6	161661700	161662700	1.0198679487955071
chr6	161661800	161662800	0.8196343517670472
chr6	161661900	161662900	0.9080272151904024
chr6	161662000	161663000	0.9661812962965431
chr6	161662100	161663100	1.1877010995516493
chr6	161662200	161663200	1.150331464075243
chr6	161662300	161663300	0.8443687355813678
chr6	161662400	161663400	0.19720639222256856
chr6	161662500	161663500	0.21146152274875085
chr6	161664200	161665200	1.2300103006090068
chr6	161664300	161665300	0.5530480804089594
chr6	161664500	161665500	1.0605008438068422
chr6	161664600	161665600	1.283112703578395
chr6	161664700	161665700	1.4560086763176856
chr6	161664800	161665800	1.1972642195468066
chr6	161664900	161665900	0.9479626514948472
chr6	161665000	161666000	1.6366285124096458
chr6	161665100	161666100	1.2979956139197142
chr6	161665200	161666200	1.4766537526293932
chr6	161665300	161666300	2.2150289460919903
chr6	161665400	161666400	1.8771726812822007
chr6	161665500	161666500	1.5116408388113562
chr6	161665600	161666600	1.247523359859821
chr6	161665700	161666700	1.3325119098900122
chr6	161665800	161666800	1.676640116600039
chr6	161665900	161666900	1.0537897308526578
chr6	161666000	161667000	0.7609928684548231
chr6	161666100	161667100	0.6108497899678951
chr6	161666200	161667200	-0.08753164347237248
chr6	161666300	161667300	0.06729776876687757
chr6	161666400	161667400	0.8688310791261198
chr6	161666500	161667500	1.8581694899058296
chr6	161666600	161667600	1.6179817957098468
chr6	161666700	161667700	1.6800105701521832
chr6	161666800	161667800	1.8957514712396848
chr6	161666900	161667900	2.561606917194961
chr6	161667000	161668000	2.873870633804763
chr6	161667100	161668100	3.3252962923024763
chr6	161667200	161668200	3.787115795935084
chr6	161668300	161669300	1.9834093904027867
chr6	161668400	161669400	2.3654343254610697
chr6	161668500	161669500	1.817705676440316
chr6	161668600	161669600	1.6765358307710063
chr6	161668700	161669700	1.28977754208216
chr6	161668800	161669800	1.1628746889760926
chr6	161668900	161669900	1.1846628427732633
chr6	161669000	161670000	1.1512281534926843
chr6	161669100	161670100	1.5796366078382018
chr6	161669200	161670200	2.628260717514985
chr6	161669300	161670300	2.732969653760549
chr6	161669400	161670400	3.4597100366326434
chr6	161669500	161670500	3.8875590816853833
chr6	161669600	161670600	4.03933347990395
chr6	161669700	161670700	4.041000273704533
chr6	161669800	161670800	4.170384270650728
chr6	161669900	161670900	4.156223034986144
chr6	161670000	161671000	3.621181612808728
chr6	161670100	161671100	3.081223795255284
chr6	161670200	161671200	2.1380755319625964
chr6	161670300	161671300	1.889357748842147
chr6	161670400	161671400	1.091439701276406
chr6	161670500	161671500	1.0429945583520923
chr6	161670600	161671600	0.6687505658691512
chr6	161670700	161671700	0.4276203153755711
chr6	161670800	161671800	0.2121420423258506
chr6	161670900	161671900	-0.2716976850973023
chr6	161671000	161672000	-0.4064890414011283
chr6	161671100	161672100	-0.21142208023860404
chr6	161672500	161673500	0.9637576650505244
chr6	161672600	161673600	0.9723874216356904
chr6	161672700	161673700	0.7589441053547276
chr6	161672800	161673800	1.2989817126275205
chr6	161672900	161673900	0.9758333621822336
chr6	161673000	161674000	1.3018951173614217
chr6	161673100	161674100	1.5153764417172924
chr6	161673200	161674200	1.2134807220575574
chr6	161673300	161674300	1.81067283013445
chr6	161673400	161674400	1.070506365317082
chr6	161673500	161674500	0.7521020350212491
chr6	161673600	161674600	0.7325990649027925
chr6	161673700	161674700	0.6517156589239818
chr6	161673800	161674800	0.08096237274386701
chr6	161673900	161674900	0.8418032810592344
chr6	161674000	161675000	0.7821998193476918
chr6	161674100	161675100	0.6924895412450234
chr6	161674200	161675200	1.5818388585474847
chr6	161674300	161675300	1.6258265130746097
chr6	161674400	161675400	1.5101575274439831
chr6	161674500	161675500	2.009990210653907
chr6	161674600	161675600	2.5170666309155925
chr6	161674700	161675700	2.7172478513822065
chr6	161674800	161675800	2.4855632013649074
chr6	161674900	161675900	2.0393516883255742
chr6	161675000	161676000	2.0511210351868607
chr6	161675100	161676100	1.9532634564857192
chr6	161675200	161676200	1.2140858799917416
chr6	161675300	161676300	0.7181486770161271
chr6	161675400	161676400	1.059144866101141
chr6	161675500	161676500	0.9263004040675956
chr6	161675600	161676600	0.3663828749414719
chr6	161675700	161676700	0.4404041832901061
chr6	161675800	161676800	0.5241280786565885
chr6	161675900	161676900	0.4865250557034995
chr6	161676000	161677000	0.12376381781296915
chr6	161676100	161677100	0.31479475807633456
chr6	161676200	161677200	0.23663403628589635
chr6	161676300	161677300	0.1154993448734476
chr6	161676400	161677400	0.1788239658057779
chr6	161676500	161677500	-0.13289624609863335
chr6	161676600	161677600	0.5984955553619501
chr6	161676700	161677700	0.9574167796556801
chr6	161676800	161677800	1.111243413710498
chr6	161676900	161677900	1.495623825784388
chr6	161677000	161678000	0.7986962358037454
chr6	161677100	161678100	0.2720498263743001
chr6	161677200	161678200	0.5185006213041566
chr6	161681600	161682600	2.348210059495175
chr6	161681700	161682700	2.367627999723703
chr6	161681800	161682800	1.9209879244234749
chr6	161681900	161682900	2.1342687318218183
chr6	161682000	161683000	2.0503778560196393
chr6	161682100	161683100	2.177337657137842
chr6	161682200	161683200	2.6897854217033577
chr6	161682300	161683300	2.5913092250537324
chr6	161682400	161683400	2.265105912519713
chr6	161682500	161683500	2.187795946315897
chr6	161682600	161683600	1.7588266474944778
chr6	161682700	161683700	1.719117406098659
chr6	161682800	161683800	2.455184589149812
chr6	161682900	161683900	2.602037793933937
chr6	161683000	161684000	3.1028146335095506
chr6	161683100	161684100	2.8080755076773376
chr6	161683200	161684200	1.9359748753441623
chr6	161683300	161684300	1.9841639525982244
chr6	161683400	161684400	2.4556259430381777
chr6	161683500	161684500	2.420782051093361
chr6	161683600	161684600	2.1859498656725123
chr6	161683700	161684700	2.199679202086969
chr6	161683800	161684800	1.556718298272766
chr6	161683900	161684900	1.2110794133690204
chr6	161684000	161685000	0.6027935828682247
chr6	161684100	161685100	0.4058333405885608
chr6	161684200	161685200	0.24454664098835666
chr6	161684300	161685300	0.3257245803245397
chr6	161684400	161685400	-0.20190024164308407
chr6	161684500	161685500	0.6122089375981519
chr6	161684600	161685600	0.8941701298923355
chr6	161684700	161685700	1.1613502159996325
chr6	161684800	161685800	1.7175553525264442
chr6	161684900	161685900	2.065621538455769
chr6	161685000	161686000	1.6589186568926177
chr6	161687500	161688500	2.0452241240983065
chr6	161687600	161688600	1.2194620358866075
chr6	161687700	161688700	1.7796386621485232
chr6	161687800	161688800	2.270773714266628
chr6	161687900	161688900	2.5011735020952166
chr6	161688000	161689000	2.6571406292330946
chr6	161688100	161689100	2.2655001298361723
chr6	161688200	161689200	2.376304756997313
chr6	161688300	161689300	3.1628948026870582
chr6	161688400	161689400	2.8629570077986686
chr6	161688500	161689500	2.085371925538219
chr6	161688600	161689600	3.183486865566793
chr6	161688700	161689700	2.974756922245549
chr6	161688800	161689800	2.6522655436728844
chr6	161688900	161689900	2.0860407088267863
chr6	161689000	161690000	2.1020103219055617
chr6	161689100	161690100	2.421429826628251
chr6	161689200	161690200	2.2895674932462624
chr6	161689300	161690300	1.6141574519522244
chr6	161689400	161690400	2.185703546295896
chr6	161689500	161690500	2.20680248171296
chr6	161689600	161690600	2.596638539614156
chr6	161689700	161690700	2.1191144090011362
chr6	161689800	161690800	2.3566775185999407
chr6	161689900	161690900	2.4913668895733463
chr6	161690000	161691000	3.1390562813590375
chr6	161690100	161691100	3.4079112266338836
chr6	161690200	161691200	3.4694983475385874
chr6	161690300	161691300	3.4798816072625027
chr6	161690400	161691400	3.2598414662235085
chr6	161690500	161691500	3.2218777443715485
chr6	161690600	161691600	2.295428233830989
chr6	161690700	161691700	2.4023340607473442
chr6	161690800	161691800	2.1241803402018182
chr6	161690900	161691900	2.2309125419935096
chr6	161691000	161692000	1.2740227059340405
chr6	161691100	161692100	0.5904822983096871
chr6	161691200	161692200	0.8120623987881092
chr6	161691300	161692300	0.3388324528952438
chr6	161691400	161692400	0.4431542523380088
chr6	161691500	161692500	0.9224555145625242
chr6	161691600	161692600	1.3167029606137426
chr6	161691700	161692700	1.2566144674881976
chr6	161691800	161692800	1.6048761103595328
chr6	161691900	161692900	1.6411051674357535
chr6	161693000	161694000	-1.5585673544826657
chr6	161693100	161694100	-0.4181934976827403
chr6	161693200	161694200	-0.3983192238498557
chr6	161693300	161694300	-0.12659077547060596
chr6	161693400	161694400	0.06266194901035542
chr6	161693500	161694500	0.7433123784424058
chr6	161693600	161694600	0.8278862857158287
chr6	161693700	161694700	0.8178278582300454
chr6	161693800	161694800	0.87994829703968
chr6	161693900	161694900	1.9597883501197304
chr6	161694000	161695000	1.745617658860583
chr6	161694100	161695100	1.2835462123034245
chr6	161694200	161695200	1.9867963135109816
chr6	161694300	161695300	2.5205184146845347
chr6	161694400	161695400	2.3827097206785743
chr6	161694500	161695500	2.6817242724755173
chr6	161694600	161695600	2.829415308491253
chr6	161694700	161695700	2.807369824981084
chr6	161694800	161695800	2.4606651036182416
chr6	161694900	161695900	1.7159045947603764
chr6	161695000	161696000	1.224421374426193
chr6	161695100	161696100	1.705270862446416
chr6	161695200	161696200	0.6358578332847806
chr6	161695300	161696300	0.3874590673441796
chr6	161695400	161696400	-0.0050810094007164045
chr6	161695500	161696500	-0.2306928787620445
chr6	161695600	161696600	-0.7771765168073609
chr6	161695700	161696700	-1.0101866230431975
chr6	161695800	161696800	-0.7183745082151548
chr6	161695900	161696900	-0.4690145442238689
chr6	161696000	161697000	-0.4131385453866509
chr6	161696100	161697100	-0.4996023396055445
chr6	161696200	161697200	-0.2192961286910951
chr6	161696300	161697300	-0.6486431318504771
chr6	161696400	161697400	-0.8226108078686812
chr6	161696500	161697500	-0.967723256007338
chr6	161696600	161697600	-1.0258952120041875
chr6	161696700	161697700	-0.37118212371384574
chr6	161696800	161697800	-0.4146761687372133
chr6	161696900	161697900	-0.30341563089014706
chr6	161697000	161698000	0.07521530836642519
chr6	161697100	161698100	-0.4040254046868107
chr6	161697200	161698200	-0.4720157629458949
chr6	161697300	161698300	-0.631967405723703
chr6	161697400	161698400	-0.35541035744428146
chr6	161697500	161698500	-0.17761727885960926
chr6	161697600	161698600	0.19521429257496464
chr6	161697700	161698700	-0.20753179800132332
chr6	161697800	161698800	0.2451091794296136
chr6	161697900	161698900	0.5012117168211228
chr6	161698000	161699000	0.37497630635077783
chr6	161698100	161699100	0.36194714117498056
chr6	161698200	161699200	0.4374570767348093
chr6	161698300	161699300	0.9831511297645226
chr6	161698400	161699400	0.8735110176385094
chr6	161698500	161699500	1.4519183800695463
chr6	161698600	161699600	1.3637190924821443
chr6	161698700	161699700	1.2325031549588563
chr6	161698800	161699800	1.2396094551825996
chr6	161698900	161699900	1.1209689293302427
chr6	161699000	161700000	0.7571423350756247
chr6	161699100	161700100	0.9090007816444934
chr6	161699200	161700200	1.215178651029073
chr6	161699300	161700300	1.5013751722113016
chr6	161699400	161700400	1.6266792860820063
chr6	161699500	161700500	1.3587844653082393
chr6	161699600	161700600	0.8909913766748868
chr6	161699700	161700700	1.0674777797679194
chr6	161699800	161700800	1.0919689566190929
chr6	161699900	161700900	0.937700453828768
chr6	161700000	161701000	0.9984279952039782
chr6	161700100	161701100	0.7488253852059849
chr6	161700200	161701200	0.7105613442277293
chr6	161700300	161701300	0.36766528820405786
chr6	161700400	161701400	0.8667742469072969
chr6	161700500	161701500	0.8089654615991979
chr6	161700600	161701600	1.246028062411753
chr6	161700700	161701700	1.0330101156565281
chr6	161700800	161701800	0.07467752621541758
chr6	161700900	161701900	0.09698770897470496
chr6	161701000	161702000	0.6490139032901675
chr6	161701100	161702100	0.72601290415208
chr6	161701200	161702200	0.624209789285891
chr6	161701300	161702300	0.8155834395684685
chr6	161701400	161702400	-0.0747151293313319
chr6	161701500	161702500	-0.19764332106940927
chr6	161701600	161702600	-0.796317602967558
chr6	161701700	161702700	-0.2021382574357556
chr6	161701800	161702800	0.3282213255092947
chr6	161701900	161702900	0.4798064086911201
chr6	161702000	161703000	0.07487131650644532
chr6	161703900	161704900	1.6246526455442871
chr6	161704000	161705000	1.360655699599827
chr6	161704100	161705100	1.3740034503354719
chr6	161704200	161705200	1.0418827996174251
chr6	161704300	161705300	0.8322215401678422
chr6	161704400	161705400	0.8122494107361253
chr6	161704500	161705500	0.6064957589570973
chr6	161704600	161705600	0.3265920566946337
chr6	161704700	161705700	0.2622569757238794
chr6	161704800	161705800	0.3576630121230543
chr6	161704900	161705900	0.7387738477448944
chr6	161705000	161706000	1.3124083460334146
chr6	161705100	161706100	1.4428881286608908
chr6	161705200	161706200	1.5201911185088164
chr6	161705300	161706300	1.8122560169718007
chr6	161705400	161706400	1.809939539542016
chr6	161705500	161706500	1.6679955369063837
chr6	161705600	161706600	1.7274467480937885
chr6	161705700	161706700	2.052672165785557
chr6	161705800	161706800	1.3982974907427643
chr6	161705900	161706900	1.1720886531017696
chr6	161706000	161707000	0.5639316309971846
chr6	161707100	161708100	0.3633135717874555
chr6	161707200	161708200	0.470998168576562
chr6	161707300	161708300	0.7960226921916379
chr6	161707400	161708400	-0.009812939990772769
chr6	161709100	161710100	1.2692136699140162
chr6	161709200	161710200	1.3585824294571511
chr6	161709300	161710300	1.90702638817146
chr6	161709400	161710400	1.53705596731895
chr6	161709500	161710500	1.2176675705766535
chr6	161709600	161710600	1.134044535761528
chr6	161709700	161710700	1.1194770889212855
chr6	161709800	161710800	1.5445601191640297
chr6	161710900	161711900	1.5546592152487255
chr6	161711000	161712000	1.6132195095279787
chr6	161711100	161712100	1.6955520044261954
chr6	161711200	161712200	1.37098676973317
chr6	161711300	161712300	1.5387859177727587
chr6	161711400	161712400	2.4165119020249457
chr6	161711500	161712500	1.9645971413486605
chr6	161711600	161712600	2.026543858508993
chr6	161711700	161712700	1.4422572896771957
chr6	161711800	161712800	2.0939206469428653
chr6	161711900	161712900	1.8447448370645607
chr6	161712000	161713000	1.3163546670389457
chr6	161712100	161713100	1.5056237250161328
chr6	161712200	161713200	1.7288258766089368
chr6	161712300	161713300	2.1480584122962783
chr6	161712400	161713400	1.4059543211012422
chr6	161712500	161713500	1.2354586291614738
chr6	161712600	161713600	1.3431354651591936
chr6	161712700	161713700	1.8628534321975727
chr6	161712800	161713800	1.5600877015273509
chr6	161712900	161713900	2.032066008478961
chr6	161713000	161714000	2.2227447106824205
chr6	161713100	161714100	1.9646170800027176
chr6	161713200	161714200	1.764099084314999
chr6	161713300	161714300	1.7606966312490913
chr6	161713400	161714400	2.301240034078424
chr6	161713500	161714500	2.2201047194299885
chr6	161713600	161714600	1.9002433929927207
chr6	161713700	161714700	1.4095072450943682
chr6	161713800	161714800	1.3108765323080274
chr6	161713900	161714900	1.2871402777737728
chr6	161714000	161715000	0.7393286176350623
chr6	161714100	161715100	0.7767041897708832
chr6	161714200	161715200	0.6076154075745781
chr6	161714300	161715300	0.655656408844967
chr6	161714400	161715400	1.281474214556191
chr6	161714500	161715500	1.5611619590245824
chr6	161714600	161715600	1.938558871918244
chr6	161714700	161715700	2.4138689382995726
chr6	161714800	161715800	2.3962402315525044
chr6	161714900	161715900	2.575834209478789
chr6	161715000	161716000	2.8980509682390645
chr6	161715100	161716100	3.0224450616728147
chr6	161715200	161716200	3.470521096573382
chr6	161715300	161716300	2.88989366989065
chr6	161715400	161716400	1.673886201142924
chr6	161715500	161716500	2.095842921654708
chr6	161715600	161716600	1.8153503951667949
chr6	161715700	161716700	1.2019924039364736
chr6	161715800	161716800	1.5005734890528897
chr6	161715900	161716900	1.7720710150025034
chr6	161716000	161717000	2.023447006102404
chr6	161716100	161717100	2.0080751713096205
chr6	161716200	161717200	1.182002485399509
chr6	161716300	161717300	1.6771628321984993
chr6	161716400	161717400	2.2311993309603464
chr6	161716500	161717500	2.3118188396949506
chr6	161716600	161717600	2.7701419206786686
chr6	161716700	161717700	3.1913298161876185
chr6	161716800	161717800	3.228347112798191
chr6	161716900	161717900	2.830465522505595
chr6	161717000	161718000	2.9238682185273275
chr6	161717100	161718100	3.3036553182659767
chr6	161717200	161718200	3.536467447508985
chr6	161717300	161718300	3.3479976751936857
chr6	161717400	161718400	2.9699254940861657
chr6	161717500	161718500	2.789519327249592
chr6	161717600	161718600	2.490036471404762
chr6	161717700	161718700	2.395023765748716
chr6	161717800	161718800	2.1898801634176355
chr6	161717900	161718900	2.4057097617568464
chr6	161718000	161719000	2.3953092217191556
chr6	161718100	161719100	1.4270268150559426
chr6	161718200	161719200	1.843489721000776
chr6	161718300	161719300	1.6391276916352306
chr6	161718400	161719400	1.8830276755891007
chr6	161718500	161719500	1.4910970557820964
chr6	161718600	161719600	1.3395310737320865
chr6	161718700	161719700	1.6625233791367569
chr6	161718800	161719800	1.831892487374496
chr6	161718900	161719900	1.371750849952921
chr6	161719000	161720000	1.518662687514781
chr6	161719100	161720100	1.9001696905351544
chr6	161719200	161720200	1.4500767897528413
chr6	161719300	161720300	1.6189217363226556
chr6	161719400	161720400	1.8701638681980444
chr6	161719500	161720500	2.0955492244599023
chr6	161719600	161720600	2.2970644686622808
chr6	161719700	161720700	2.4291781755780097
chr6	161719800	161720800	1.5994327900512904
chr6	161719900	161720900	1.6747436008844332
chr6	161720000	161721000	1.171229410328051
chr6	161720100	161721100	0.966926712860742
chr6	161720200	161721200	0.93860159513065
chr6	161720300	161721300	0.8160096215562475
chr6	161720400	161721400	1.0181184089706123
chr6	161720500	161721500	0.8054883977050421
chr6	161720600	161721600	0.6856827067836491
chr6	161720700	161721700	-0.7269451149839767
chr6	161720800	161721800	0.3980379286539984
chr6	161720900	161721900	1.002953991936994
chr6	161721000	161722000	1.1772974263672604
chr6	161721100	161722100	1.5752481477435123
chr6	161721200	161722200	1.8410768042276648
chr6	161721300	161722300	1.8863333576560155
chr6	161721400	161722400	1.4838326490092084
chr6	161721500	161722500	1.8317969063187345
chr6	161721600	161722600	1.6745546971139134
chr6	161721700	161722700	2.303943064176289
chr6	161721800	161722800	1.8631266290998203
chr6	161721900	161722900	1.1858569265575578
chr6	161722000	161723000	1.121778066472277
chr6	161722100	161723100	0.4676427824875513
chr6	161722200	161723200	0.6445920176343529
chr6	161722300	161723300	0.3545418471705871
chr6	161722400	161723400	0.404723830878932
chr6	161722500	161723500	0.27622605870823064
chr6	161722600	161723600	0.2801619028775509
chr6	161722700	161723700	-0.2635672603337212
chr6	161722800	161723800	-0.01972166608160549
chr6	161722900	161723900	0.053662497599597736
chr6	161723000	161724000	0.014907351726166864
chr6	161723100	161724100	-0.08824036436800582
chr6	161723200	161724200	-0.3669878537223681
chr6	161723300	161724300	0.16061599713232552
chr6	161723400	161724400	0.4183065335795285
chr6	161723500	161724500	0.10628032764104466
chr6	161723600	161724600	0.07137285405739592
chr6	161723700	161724700	0.345498719886938
chr6	161723800	161724800	0.4211375578600256
chr6	161723900	161724900	0.8183052810202157
chr6	161724000	161725000	0.8260714637179947
chr6	161724100	161725100	0.8664765627066108
chr6	161724200	161725200	1.1108432892839226
chr6	161724300	161725300	1.0233899308194658
chr6	161724400	161725400	0.8486026555982896
chr6	161724500	161725500	0.8217593124761661
chr6	161724600	161725600	0.6690330364810612
chr6	161724700	161725700	0.7093926148467015
chr6	161724800	161725800	0.08416483561561232
chr6	161724900	161725900	0.3029930095420539
chr6	161725000	161726000	0.2421609409702677
chr6	161725100	161726100	0.6176860885895512
chr6	161725200	161726200	0.44548345234889497
chr6	161725300	161726300	0.4689494053754621
chr6	161725400	161726400	0.3304454515662393
chr6	161725500	161726500	0.2849656512008739
chr6	161725600	161726600	0.3929996388808184
chr6	161725700	161726700	0.6247231967904366
chr6	161725800	161726800	0.4346266644865533
chr6	161725900	161726900	-0.02145965873292961
chr6	161726000	161727000	0.09887388821719115
chr6	161726100	161727100	0.009595516983147707
chr6	161726200	161727200	0.2406173294122699
chr6	161726300	161727300	-0.34317750519237705
chr6	161726400	161727400	-0.26047272750520256
chr6	161726500	161727500	0.16114564909493834
chr6	161726600	161727600	0.2452268623666825
chr6	161726700	161727700	-0.2582095503871315
chr6	161726800	161727800	-0.25574792667830226
chr6	161726900	161727900	-0.1814772638302145
chr6	161727000	161728000	-0.5905598628625868
chr6	161727100	161728100	-0.0015898656446927415
chr6	161727200	161728200	-0.4587556587842392
chr6	161727300	161728300	-0.054086623770201424
chr6	161727400	161728400	-0.41314417190015656
chr6	161727500	161728500	-0.6873878119551005
chr6	161727600	161728600	-0.3959521868903132
chr6	161727700	161728700	0.285269710413676
chr6	161727800	161728800	0.4600688066042342
chr6	161727900	161728900	0.5734689397626204
chr6	161728000	161729000	1.0313049844364277
chr6	161728100	161729100	0.5275304148489902
chr6	161728200	161729200	0.8355248084683145
chr6	161728300	161729300	0.9387620434233958
chr6	161728400	161729400	1.0519822497113702
chr6	161728500	161729500	1.013155897681486
chr6	161728600	161729600	1.0665494431035425
chr6	161728700	161729700	0.914318891411942
chr6	161728800	161729800	1.3013430421115504
chr6	161728900	161729900	1.0748721695698396
chr6	161729000	161730000	0.9848733748323405
chr6	161731300	161732300	-0.5755504306157956
chr6	161731400	161732400	-0.01883344230197436
chr6	161731500	161732500	0.2638465586342002
chr6	161731600	161732600	0.09355390134716894
chr6	161731700	161732700	-0.07622888582445607
chr6	161731800	161732800	-0.2797754480516065
chr6	161731900	161732900	-1.0366816617055816
chr6	161732000	161733000	-1.1573951789281836
chr6	161732100	161733100	-1.5044888089032802
chr6	161732200	161733200	-1.6512537780081211
chr6	161732300	161733300	-2.075692970881022
chr6	161732400	161733400	-2.164544723191901
chr6	161732500	161733500	-1.7158490099191048
chr6	161732600	161733600	-1.6222054725570594
chr6	161732700	161733700	-1.4508761100883392
chr6	161733900	161734900	0.5607707319308406
chr6	161734000	161735000	0.4922723911323375
chr6	161735100	161736100	1.48766401678641
chr6	161735200	161736200	1.3240971166646396
chr6	161735300	161736300	1.5126870610977754
chr6	161735400	161736400	1.269888385842271
chr6	161735500	161736500	1.0423481421884633
chr6	161735600	161736600	1.512390711249699
chr6	161735700	161736700	1.2455401336695962
chr6	161737200	161738200	-0.03375900213565857
chr6	161737300	161738300	0.11327855399823412
chr6	161737400	161738400	0.8080234730418535
chr6	161737500	161738500	0.7174465124315759
chr6	161737600	161738600	1.2754302218766214
chr6	161737700	161738700	1.384526738070009
chr6	161737800	161738800	1.6018290624061189
chr6	161737900	161738900	1.6918472556763615
chr6	161738000	161739000	1.863295958562045
chr6	161738100	161739100	1.48766679959644
chr6	161738200	161739200	1.7839644400987629
chr6	161738300	161739300	1.2927228192776326
chr6	161738400	161739400	0.4745525743658158
chr6	161738500	161739500	0.8233210646017487
chr6	161738600	161739600	0.8189190811181779
chr6	161738700	161739700	1.0617338656373403
chr6	161738800	161739800	0.7287575075013384
chr6	161738900	161739900	1.3474725147911593
chr6	161739000	161740000	1.238628119406669
chr6	161739100	161740100	1.8684477950894167
chr6	161739200	161740200	1.825754922678604
chr6	161739300	161740300	2.465534055535767
chr6	161739400	161740400	2.7194144078653366
chr6	161739500	161740500	2.3035636639107437
chr6	161739600	161740600	1.991440354275444
chr6	161739700	161740700	1.6654742466840011
chr6	161739800	161740800	1.8095789128102053
chr6	161739900	161740900	0.889825045724096
chr6	161740800	161741800	1.3053985255243652
chr6	161740900	161741900	1.2319695657047107
chr6	161741000	161742000	1.580256130329068
chr6	161741100	161742100	2.1823826644392805
chr6	161741200	161742200	2.2735478398095417
chr6	161741300	161742300	2.55338433102723
chr6	161741400	161742400	2.570531394944324
chr6	161741500	161742500	2.1192793877555243
chr6	161741600	161742600	2.200666222662107
chr6	161741700	161742700	2.289617073373276
chr6	161741800	161742800	2.7980319752804204
chr6	161741900	161742900	3.46462002652951
chr6	161742000	161743000	3.0756966890495274
chr6	161742100	161743100	2.693583148655484
chr6	161742200	161743200	2.600767307320544
chr6	161743300	161744300	2.1956725579065584
chr6	161743400	161744400	2.628652294674957
chr6	161743500	161744500	2.86219906879719
chr6	161743600	161744600	2.6892706550817773
chr6	161743700	161744700	2.2488852547781915
chr6	161743800	161744800	2.7198384710650427
chr6	161743900	161744900	2.8332541873271007
chr6	161744000	161745000	2.1185460501932964
chr6	161744100	161745100	2.0814057573155065
chr6	161744200	161745200	1.8983692202653453
chr6	161744300	161745300	2.2481262754296307
chr6	161744400	161745400	2.0038725202342684
chr6	161744500	161745500	2.0008420534002944
chr6	161744600	161745600	2.2179060977006158
chr6	161744700	161745700	2.3160408229847205
chr6	161744800	161745800	1.8750825977147163
chr6	161744900	161745900	1.797938238873749
chr6	161745000	161746000	2.3036196500215795
chr6	161745100	161746100	2.191144005733705
chr6	161745200	161746200	1.4269872623462774
chr6	161745300	161746300	1.3057663069844834
chr6	161745400	161746400	0.8352668494218878
chr6	161745500	161746500	0.3037929591960617
chr6	161745600	161746600	0.2657899014381707
chr6	161745700	161746700	0.4379647950106181
chr6	161745800	161746800	0.8644928992715567
chr6	161745900	161746900	1.1200836213594687
chr6	161746000	161747000	1.4939389418016444
chr6	161746100	161747100	2.068226665082117
chr6	161746200	161747200	2.8794614627817454
chr6	161746300	161747300	2.9848953344696785
chr6	161746400	161747400	3.290266039347852
chr6	161746500	161747500	3.3027126117551617
chr6	161746600	161747600	3.3458210995010504
chr6	161746700	161747700	3.0961538448242694
chr6	161746800	161747800	2.952464119618551
chr6	161746900	161747900	2.924334903645123
chr6	161747000	161748000	1.8702036401869728
chr6	161747100	161748100	1.4254151374436348
chr6	161747200	161748200	1.551868426903415
chr6	161747300	161748300	1.6320500168668874
chr6	161747500	161748500	1.3746524991395022
chr6	161747600	161748600	1.6435921777002158
chr6	161747700	161748700	1.0277869609045454
chr6	161747800	161748800	0.8038486643456424
chr6	161747900	161748900	0.2683943408741725
chr6	161748000	161749000	0.9322741085096263
chr6	161748100	161749100	0.4817484242105602
chr6	161748200	161749200	0.568705044055846
chr6	161748300	161749300	0.4127677097468467
chr6	161748400	161749400	0.9544224390574076
chr6	161748500	161749500	0.8840261719029223
chr6	161748600	161749600	0.6230026669574368
chr6	161748700	161749700	1.2956918071365928
chr6	161748800	161749800	1.6859501604651201
chr6	161748900	161749900	1.1715621231135704
chr6	161749000	161750000	0.9655421289225828
chr6	161749100	161750100	1.457425894086239
chr6	161749200	161750200	1.2499268332634619
chr6	161749300	161750300	1.3584021325143794
chr6	161749400	161750400	0.71753115754378
chr6	161749500	161750500	0.6910146645116988
chr6	161749600	161750600	0.5017542897422923
chr6	161749700	161750700	0.1419637935421835
chr6	161749800	161750800	0.004162084083550892
chr6	161749900	161750900	-0.2972393993941411
chr6	161750000	161751000	0.3719938259600254
chr6	161750100	161751100	0.5351517423918971
chr6	161750200	161751200	0.5202588099394129
chr6	161750300	161751300	0.6490071994572278
chr6	161750400	161751400	0.7293191303355349
chr6	161750500	161751500	-0.12851933398769758
chr6	161750600	161751600	-0.05755095081681349
chr6	161750700	161751700	0.006588192422678918
chr6	161750800	161751800	-0.21394457524876828
chr6	161750900	161751900	0.7160340830169286
chr6	161751000	161752000	0.40295250680207445
chr6	161751100	161752100	0.41380320208444094
chr6	161751200	161752200	0.28286684788049155
chr6	161751300	161752300	-0.3669033729942245
chr6	161751700	161752700	1.941745318561602
chr6	161751800	161752800	2.181489932742729
chr6	161751900	161752900	2.3737464097979717
chr6	161752000	161753000	2.7374540317364953
chr6	161752100	161753100	2.728901704378923
chr6	161752200	161753200	3.034278739805242
chr6	161752300	161753300	2.208211741572584
chr6	161752400	161753400	1.7556890135943386
chr6	161752500	161753500	1.5925356467091856
chr6	161752600	161753600	1.3266993648475751
chr6	161752700	161753700	1.1532459886587922
chr6	161752800	161753800	1.0430209546045008
chr6	161752900	161753900	1.0050341678808667
chr6	161753000	161754000	0.7984548220885578
chr6	161753100	161754100	0.9219266803509832
chr6	161753200	161754200	1.0089677104125443
chr6	161753300	161754300	1.7365401062665715
chr6	161753400	161754400	2.308081301818554
chr6	161753500	161754500	2.202603852543392
chr6	161753600	161754600	2.950884376644109
chr6	161753700	161754700	2.8850683731545486
chr6	161753800	161754800	2.5134239812557286
chr6	161753900	161754900	2.138223311496594
chr6	161754000	161755000	1.6850507976687887
chr6	161754100	161755100	1.544392446895193
chr6	161754200	161755200	1.6253825395178034
chr6	161754300	161755300	1.6363057625725408
chr6	161754400	161755400	0.9463508909218614
chr6	161754500	161755500	0.08866562376054847
chr6	161754600	161755600	-0.018992968138017992
chr6	161754700	161755700	0.031268041630714616
chr6	161754800	161755800	0.9804425484492348
chr6	161754900	161755900	1.04491153625123
chr6	161755000	161756000	1.0029938993243042
chr6	161755100	161756100	1.22507316106452
chr6	161755200	161756200	1.0637220401434566
chr6	161755300	161756300	0.8707910060695121
chr6	161755400	161756400	1.2322580585965712
chr6	161756500	161757500	-0.06365804122798087
chr6	161756600	161757600	-0.15458831719138744
chr6	161756700	161757700	0.12815593397026864
chr6	161756800	161757800	0.08780382624497639
chr6	161758000	161759000	1.6166265045635835
chr6	161758100	161759100	1.7749264729144856
chr6	161758200	161759200	0.7755008560693276
chr6	161758300	161759300	0.3087877578935297
chr6	161758400	161759400	0.4026839442697875
chr6	161758500	161759500	0.4503171202037701
chr6	161758600	161759600	0.4879290493862757
chr6	161758700	161759700	0.5351093697268954
chr6	161758800	161759800	0.3040390607916719
chr6	161758900	161759900	0.5006921238452327
chr6	161759000	161760000	-0.6282561842293818
chr6	161761000	161762000	0.5283089412244669
chr6	161761100	161762100	0.18794959516772874
chr6	161761200	161762200	0.3937949700728842
chr6	161761300	161762300	0.7532497259704306
chr6	161761400	161762400	0.9306907496649552
chr6	161761500	161762500	0.5919315580409287
chr6	161761600	161762600	1.0262909493752836
chr6	161761700	161762700	1.0601865347032495
chr6	161761800	161762800	1.3130947352707942
chr6	161761900	161762900	1.3243675445704934
chr6	161762000	161763000	0.6633552504906192
chr6	161762100	161763100	0.5432758896691404
chr6	161762200	161763200	0.12420969347366967
chr6	161762300	161763300	0.07134759056624604
chr6	161762400	161763400	0.04232084834324585
chr6	161762500	161763500	0.30814769415345605
chr6	161762600	161763600	0.19203869228669807
chr6	161762700	161763700	-0.044214932672172164
chr6	161762800	161763800	-0.11920216851671575
chr6	161762900	161763900	0.12102780989642492
chr6	161763000	161764000	0.5734101595513622
chr6	161763100	161764100	1.376685638238899
chr6	161763200	161764200	1.7302336158254392
chr6	161763300	161764300	1.3925636205478122
chr6	161763400	161764400	1.5070145140983504
chr6	161763500	161764500	1.3938731781784284
chr6	161763600	161764600	1.1801027169094032
chr6	161763700	161764700	1.479410433495069
chr6	161763800	161764800	1.4471487337450948
chr6	161763900	161764900	1.1378743215650675
chr6	161764000	161765000	1.035029274799365
chr6	161764100	161765100	0.8667518178179925
chr6	161764200	161765200	0.6096172438479971
chr6	161764300	161765300	0.7635903030115309
chr6	161764400	161765400	0.26086766597440963
chr6	161764500	161765500	0.2602062323618425
chr6	161764600	161765600	0.3156367061258564
chr6	161764700	161765700	0.18736729233905475
chr6	161764800	161765800	0.12806045018755394
chr6	161764900	161765900	0.23712878601780274
chr6	161765000	161766000	0.32104164720845685
chr6	161765100	161766100	-0.0004072836911124536
chr6	161765200	161766200	0.2937224184180305
chr6	161765300	161766300	0.23416778970625324
chr6	161765400	161766400	0.4497496159553637
chr6	161765500	161766500	0.6175200754391351
chr6	161765600	161766600	0.4608131116568909
chr6	161765700	161766700	0.4170940773021554
chr6	161765800	161766800	0.7243856749269083
chr6	161765900	161766900	0.514024376555444
chr6	161766000	161767000	0.4111941398189053
chr6	161766100	161767100	0.09269506661389383
chr6	161766700	161767700	-0.0722431201598786
chr6	161766800	161767800	0.4073959192220265
chr6	161767600	161768600	2.946511535175348
chr6	161767800	161768800	2.5434678151011285
chr6	161767900	161768900	2.697477176788997
chr6	161768000	161769000	2.2870354701482363
chr6	161768100	161769100	1.8238120553775807
chr6	161768200	161769200	1.9756002056587023
chr6	161768300	161769300	1.7354382111188758
chr6	161768400	161769400	1.8659563128186016
chr6	161768500	161769500	1.5887126951137196
chr6	161768600	161769600	0.9894285168061268
chr6	161768700	161769700	0.907188843489402
chr6	161768800	161769800	1.133484963530256
chr6	161769000	161770000	1.6796939334249608
chr6	161769100	161770100	1.5262314285631151
chr6	161769200	161770200	1.570002017213074
chr6	161769300	161770300	2.042140503681344
chr6	161769400	161770400	1.899276668259146
chr6	161769500	161770500	1.6662371432336185
chr6	161769600	161770600	1.5576141014184999
chr6	161769700	161770700	1.9313078832378767
chr6	161769800	161770800	2.2247819736850456
chr6	161771400	161772400	1.6457611546654018
chr6	161771500	161772500	2.206273635538345
chr6	161771600	161772600	1.9320094019013865
chr6	161771700	161772700	1.736754732650314
chr6	161771800	161772800	1.7362072677799776
chr6	161771900	161772900	1.7572308345486731
chr6	161772000	161773000	1.7999299808530667
chr6	161772100	161773100	1.2225986122348749
chr6	161772200	161773200	1.5472142915336653
chr6	161772300	161773300	1.1567101636353083
chr6	161772400	161773400	1.431685489161301
chr6	161772500	161773500	1.2196242751323785
chr6	161772600	161773600	1.207714696936792
chr6	161772700	161773700	1.2080526085160812
chr6	161772800	161773800	1.6426815188345767
chr6	161772900	161773900	0.9351169987148708
chr6	161773000	161774000	0.8499566475535493
chr6	161773100	161774100	1.2394977369611808
chr6	161773200	161774200	1.1639313203865802
chr6	161773300	161774300	1.5501643879798157
chr6	161773400	161774400	1.8257279314395167
chr6	161773500	161774500	2.0773021171066133
chr6	161773600	161774600	3.0436974100550414
chr6	161773700	161774700	2.8798709895180568
chr6	161773800	161774800	2.615452207393855
chr6	161773900	161774900	3.2427147864683485
chr6	161774000	161775000	2.9305362618392556
chr6	161774100	161775100	2.0319776133489214
chr6	161774200	161775200	2.1963985352462125
chr6	161774300	161775300	2.4176725779578967
chr6	161774400	161775400	2.0350824743743403
chr6	161774500	161775500	1.3445528963443585
chr6	161774600	161775600	0.610337905126116
chr6	161774700	161775700	0.6075191532585064
chr6	161774800	161775800	1.0871735763553974
chr6	161774900	161775900	0.8233535347174561
chr6	161775000	161776000	0.6513803807879852
chr6	161775100	161776100	1.1513478677228002
chr6	161775200	161776200	0.5514649901943058
chr6	161775300	161776300	-0.21587375815667725
chr6	161775400	161776400	0.01967109477371769
chr6	161775500	161776500	0.3111249365091908
chr6	161775600	161776600	0.06694742626474355
chr6	161775700	161776700	0.1978668356805597
chr6	161775800	161776800	-0.6396556042061159
chr6	161775900	161776900	-0.3676505949779864
chr6	161776000	161777000	-0.7695309266639964
chr6	161776100	161777100	-0.3647802528590924
chr6	161776200	161777200	-0.24179030212883024
chr6	161776300	161777300	-0.2419429310603417
chr6	161776400	161777400	-0.19275747534080007
chr6	161776500	161777500	-0.12599279539157746
chr6	161776600	161777600	0.00412331564587258
chr6	161776700	161777700	0.22054573985854006
chr6	161776800	161777800	1.0358236628226725
chr6	161776900	161777900	1.1726475859043335
chr6	161777000	161778000	1.5844652534455606
chr6	161777600	161778600	1.2694575417584568
chr6	161777700	161778700	1.7212713896101186
chr6	161777800	161778800	1.5830722699028004
chr6	161777900	161778900	1.1516978761842636
chr6	161778000	161779000	1.4386519194751328
chr6	161778100	161779100	1.509608863702396
chr6	161778200	161779200	1.9018053892854616
chr6	161778300	161779300	2.2653995945925907
chr6	161778400	161779400	1.8998506037720475
chr6	161779500	161780500	0.5869839138979296
chr6	161779600	161780600	0.6019108289065018
chr6	161779700	161780700	0.7641885222219961
chr6	161779800	161780800	0.6223071615684006
chr6	161779900	161780900	0.4609079312583222
chr6	161780000	161781000	0.7431605027400109
chr6	161781300	161782300	-0.2813901820526707
chr6	161781400	161782400	-0.39089604759026414
chr6	161781500	161782500	-0.10724249111169697
chr6	161781600	161782600	-0.060106825308486475
chr6	161781700	161782700	0.6471804680355931
chr6	161781800	161782800	0.04761201981508146
chr6	161781900	161782900	-0.05307613495887415
chr6	161782000	161783000	-0.6378119459414475
chr6	161782100	161783100	0.2336306188763761
chr6	161782200	161783200	0.18495078671107867
chr6	161782300	161783300	0.4482420179306872
chr6	161782400	161783400	0.9630281794500806
chr6	161782500	161783500	1.3468274251404366
chr6	161782600	161783600	1.1433819612625262
chr6	161782700	161783700	0.5160864507758872
chr6	161782800	161783800	0.7227954433376339
chr6	161782900	161783900	0.9646541285131672
chr6	161783000	161784000	1.0287822457160902
chr6	161783100	161784100	0.6932995578039349
chr6	161783200	161784200	0.570573078085883
chr6	161783300	161784300	0.20496147907504725
chr6	161783400	161784400	-0.3447357748267819
chr6	161783500	161784500	-1.0783523561178294
chr6	161784100	161785100	-0.2389353763864705
chr6	161784200	161785200	-0.036487853729785434
chr6	161784300	161785300	0.5449787613713034
chr6	161784400	161785400	0.5275464941934382
chr6	161784500	161785500	0.8173462152121619
chr6	161784600	161785600	0.7027111546842948
chr6	161784700	161785700	0.2429181241374928
chr6	161784800	161785800	-0.09251216379424436
chr6	161784900	161785900	-0.2627102429732143
chr6	161785000	161786000	-0.112039242944968
chr6	161785100	161786100	-0.11857498461160572
chr6	161785200	161786200	-0.29718654997355604
chr6	161785300	161786300	0.01395225166318948
chr6	161785400	161786400	0.1369258815669174
chr6	161785500	161786500	-0.9650992980418792
chr6	161785600	161786600	-0.8073968347081704
chr6	161785700	161786700	-0.9391756916394448
chr6	161785800	161786800	-0.4878842879571735
chr6	161785900	161786900	0.19478265831598296
chr6	161786000	161787000	0.33495454806722724
chr6	161786100	161787100	0.7186710818567579
chr6	161786200	161787200	0.4362196307380427
chr6	161786300	161787300	-0.4692785948493277
chr6	161786400	161787400	-0.8566837704661184
chr6	161786500	161787500	0.0967007149575604
chr6	161786600	161787600	0.039830624686309206
chr6	161786700	161787700	0.008762992130208737
chr6	161786800	161787800	-0.12771820659747407
chr6	161786900	161787900	0.19917670486153616
chr6	161787000	161788000	-0.04961396584779367
chr6	161787100	161788100	0.33600222043698336
chr6	161787200	161788200	0.676370508596974
chr6	161787300	161788300	1.2596321784544426
chr6	161787400	161788400	1.4973616080794048
chr6	161787500	161788500	1.4113942013225051
chr6	161787600	161788600	1.3551612632503993
chr6	161787700	161788700	1.6078331535003902
chr6	161787800	161788800	1.83953811337284
chr6	161787900	161788900	1.3203447002329751
chr6	161788000	161789000	1.2601496534936176
chr6	161788100	161789100	1.4721232651733842
chr6	161788200	161789200	1.5489490268869288
chr6	161788300	161789300	0.9802041582980988
chr6	161788400	161789400	1.205689186367358
chr6	161788500	161789500	1.2537659039349602
chr6	161788600	161789600	1.2516801169773115
chr6	161788700	161789700	1.6174159416557334
chr6	161788800	161789800	1.7448232633257268
chr6	161788900	161789900	1.8921225615540989
chr6	161789000	161790000	1.7942711798591653
chr6	161789100	161790100	0.9721706457166992
chr6	161789200	161790200	0.962072134763256
chr6	161789300	161790300	1.0336125798239093
chr6	161789800	161790800	1.4288020410080644
chr6	161789900	161790900	1.5599867833469652
chr6	161790000	161791000	1.9614614152544352
chr6	161790100	161791100	2.060385768604836
chr6	161790200	161791200	1.3140474242819438
chr6	161790300	161791300	1.3324894961110498
chr6	161790400	161791400	1.0114949033885503
chr6	161790500	161791500	-0.5070103001085016
chr6	161790600	161791600	-0.13793953014235488
chr6	161790700	161791700	-0.1755911957588757
chr6	161790800	161791800	0.3537064579801091
chr6	161790900	161791900	0.2488442511146491
chr6	161791000	161792000	0.008615177258271371
chr6	161791100	161792100	0.13891474198010714
chr6	161791200	161792200	0.8307208291592854
chr6	161791300	161792300	0.9912248501071541
chr6	161791400	161792400	1.3427549717678102
chr6	161791500	161792500	2.9379326735218223
chr6	161791600	161792600	2.4675157684337945
chr6	161791700	161792700	2.161507665900578
chr6	161791800	161792800	1.4132848176557842
chr6	161791900	161792900	1.30378279359642
chr6	161792000	161793000	1.1085786822628694
chr6	161792100	161793100	0.6757267309051327
chr6	161792200	161793200	-0.003985457233701239
chr6	161792300	161793300	0.33115505487351915
chr6	161792400	161793400	-0.27717870300679043
chr6	161792500	161793500	-0.051610924029522914
chr6	161792600	161793600	0.08784717922552111
chr6	161792700	161793700	-0.18689450863456
chr6	161792800	161793800	-0.6272502008077991
chr6	161792900	161793900	-0.8233617826372135
chr6	161793000	161794000	-0.7055299162734863
chr6	161793100	161794100	-0.3345870328187303
chr6	161793200	161794200	0.2266050401948969
chr6	161793300	161794300	-0.04027259847500695
chr6	161793400	161794400	0.5603048283805888
chr6	161793500	161794500	0.3343523388813766
chr6	161793600	161794600	0.047354295350331664
chr6	161793700	161794700	0.4684059917542106
chr6	161793800	161794800	0.9561208607833184
chr6	161793900	161794900	1.1492830077956309
chr6	161794000	161795000	1.3483669649920724
chr6	161794100	161795100	1.1387065130696612
chr6	161795300	161796300	1.223988777440021
chr6	161795400	161796400	0.768990252424909
chr6	161795500	161796500	0.860945532013775
chr6	161795600	161796600	1.410514657819581
chr6	161795700	161796700	1.1763767022619327
chr6	161795800	161796800	1.6180077673596651
chr6	161795900	161796900	0.9400013256730309
chr6	161796000	161797000	1.3282892157468742
chr6	161796100	161797100	0.8756983045546025
chr6	161796200	161797200	0.7154868813759074
chr6	161796300	161797300	0.7670856185265996
chr6	161796400	161797400	1.0201504045098946
chr6	161796500	161797500	1.2370711836443578
chr6	161796600	161797600	0.8521892571987686
chr6	161796700	161797700	0.9578109505881186
chr6	161796800	161797800	0.8222353837550593
chr6	161796900	161797900	1.2772226825944843
chr6	161797000	161798000	1.3814813682874405
chr6	161797100	161798100	1.6954413583849477
chr6	161797200	161798200	1.9608849051077808
chr6	161797300	161798300	1.5940524486925718
chr6	161797400	161798400	1.9945786242412225
chr6	161797500	161798500	2.136199867566386
chr6	161797600	161798600	2.031341740170836
chr6	161797700	161798700	2.1424343643631283
chr6	161797800	161798800	1.8070048566118908
chr6	161797900	161798900	1.9189537330175923
chr6	161798000	161799000	1.8173348747916682
chr6	161798100	161799100	1.4886909559686126
chr6	161798200	161799200	1.8271481475445817
chr6	161798300	161799300	1.7645890665836452
chr6	161798400	161799400	1.1991991296723108
chr6	161798500	161799500	0.4761744701435423
chr6	161798600	161799600	0.0004761538009798608
chr6	161798700	161799700	0.0483203502398734
chr6	161798800	161799800	0.3829538617435075
chr6	161798900	161799900	0.16326543144826025
chr6	161799000	161800000	-0.29463330579090463
chr6	161799100	161800100	-0.07229628020899627
chr6	161799200	161800200	-0.2476526703957229
chr6	161799300	161800300	-0.8114711473882813
chr6	161799400	161800400	-0.6795865833650891
chr6	161799500	161800500	-0.279716196214334
chr6	161799600	161800600	0.5505671148608529
chr6	161799700	161800700	0.5623966050309138
chr6	161799800	161800800	0.6098236805323755
chr6	161799900	161800900	0.8591991613193536
chr6	161800000	161801000	1.1841637451279126
chr6	161800100	161801100	1.7924115280725337
chr6	161800200	161801200	1.7744998741325195
chr6	161800300	161801300	3.0788195045711846
chr6	161800400	161801400	3.50995670107778
chr6	161800500	161801500	3.3599388077825534
chr6	161800600	161801600	2.992995899754147
chr6	161800700	161801700	2.5336223026758526
chr6	161800800	161801800	3.1812496736001563
chr6	161800900	161801900	3.2314155494178163
chr6	161801000	161802000	2.8863769352915676
chr6	161801100	161802100	2.4834373580199056
chr6	161801200	161802200	2.0523088437559958
chr6	161801300	161802300	1.6371002275288928
chr6	161801400	161802400	1.385272425778828
chr6	161801500	161802500	2.0315431420784082
chr6	161801600	161802600	2.3028651808434444
chr6	161801700	161802700	2.539995716837921
chr6	161801800	161802800	1.8716465067771941
chr6	161801900	161802900	2.093982576673021
chr6	161802000	161803000	2.055553928513678
chr6	161802100	161803100	1.585122068938179
chr6	161802200	161803200	2.091617083613963
chr6	161802300	161803300	1.6851414886976537
chr6	161802400	161803400	2.1017290547245597
chr6	161802500	161803500	0.9859003391823348
chr6	161802600	161803600	0.4892016638768317
chr6	161802700	161803700	0.8257492312832433
chr6	161802800	161803800	1.4630517016277451
chr6	161802900	161803900	1.1603630264064841
chr6	161803000	161804000	1.34854024880606
chr6	161803100	161804100	2.1737252337710258
chr6	161803200	161804200	2.120943354212631
chr6	161803300	161804300	2.53963772734572
chr6	161803400	161804400	2.2409193822882
chr6	161803500	161804500	2.5409569403700316
chr6	161803600	161804600	2.776506758286496
chr6	161803700	161804700	2.5175066505044668
chr6	161803800	161804800	1.7350725000886222
chr6	161803900	161804900	1.5134808953182632
chr6	161804000	161805000	1.271173155412103
chr6	161804100	161805100	0.8442141145553343
chr6	161804200	161805200	0.1638040850492945
chr6	161804300	161805300	0.6204619914944199
chr6	161804400	161805400	-0.029927056506389875
chr6	161804500	161805500	0.7748518059137272
chr6	161804600	161805600	0.8760647259937007
chr6	161804700	161805700	1.1801500530860785
chr6	161804800	161805800	1.4750267013586331
chr6	161804900	161805900	2.1432062834021965
chr6	161805000	161806000	2.643679505729856
chr6	161805100	161806100	2.7971654597665414
chr6	161805200	161806200	3.6927956745611104
chr6	161805300	161806300	3.2193456253844586
chr6	161805400	161806400	4.150714023712598
chr6	161805500	161806500	3.6080999352519516
chr6	161805600	161806600	3.296272610234116
chr6	161805700	161806700	3.174391273275073
chr6	161805800	161806800	2.8691062601357022
chr6	161805900	161806900	2.1956274036345187
chr6	161806000	161807000	1.716768094456975
chr6	161806100	161807100	1.2054399492579575
chr6	161806200	161807200	1.0544705553933509
chr6	161806300	161807300	1.4126968552537749
chr6	161806400	161807400	0.8437854870639608
chr6	161806500	161807500	0.9056032733306048
chr6	161806600	161807600	1.1970169200676928
chr6	161806700	161807700	1.4840446697304188
chr6	161806800	161807800	1.5398488990807375
chr6	161806900	161807900	1.5584815670945842
chr6	161807000	161808000	1.682368603047059
chr6	161807100	161808100	1.994479982485204
chr6	161807200	161808200	1.712282331136746
chr6	161807300	161808300	1.293432085240492
chr6	161807400	161808400	1.2026446899752892
chr6	161807500	161808500	0.6916086807407518
chr6	161807600	161808600	0.250694576841806
chr6	161807700	161808700	-0.29593297424768755
chr6	161807800	161808800	-0.023926302941041755
chr6	161807900	161808900	-0.04081102920425268
chr6	161808000	161809000	0.3008738798305935
chr6	161808100	161809100	0.2542696440440553
chr6	161808200	161809200	0.5290557007376689
chr6	161808300	161809300	-0.1694332494904918
chr6	161808400	161809400	0.02316241072270701
chr6	161808500	161809500	0.5743986850272558
chr6	161808600	161809600	0.973883532501734
chr6	161808700	161809700	0.5571451395972619
chr6	161808800	161809800	-0.1703315978141663
chr6	161808900	161809900	-0.21334118497541754
chr6	161809000	161810000	-0.8312640915431889
chr6	161809100	161810100	-0.4645844142157548
chr6	161809200	161810200	-0.8341545965817077
chr6	161809300	161810300	0.1038531449634758
chr6	161809400	161810400	-0.21186519636921128
chr6	161809500	161810500	-0.4034926245318729
chr6	161809600	161810600	-0.5870520097218662
chr6	161809700	161810700	-0.6094343033174169
chr6	161809800	161810800	-0.04240070035482122
chr6	161809900	161810900	0.08123855185653339
chr6	161810000	161811000	0.3431656883958468
chr6	161810100	161811100	-0.34225159007944944
chr6	161810200	161811200	-0.5648511051733565
chr6	161810300	161811300	-0.9426743624875964
chr6	161810400	161811400	-0.9348237647644136
chr6	161810500	161811500	-0.647025897104869
chr6	161810600	161811600	-0.4360684593021121
chr6	161810700	161811700	0.2261511445473829
chr6	161810800	161811800	0.018923914779499545
chr6	161810900	161811900	0.35873956955570313
chr6	161811000	161812000	0.35027330958475505
chr6	161811100	161812100	0.5372159137261094
chr6	161811200	161812200	1.0951527234759593
chr6	161811300	161812300	1.519946944089153
chr6	161811400	161812400	1.4998524936840505
chr6	161811500	161812500	1.3649620512255376
chr6	161811600	161812600	1.2188956031882616
chr6	161811700	161812700	0.9910969862259827
chr6	161811800	161812800	1.2007492722952424
chr6	161811900	161812900	0.8975159417515852
chr6	161812000	161813000	1.0071840809024855
chr6	161812100	161813100	1.0516795383092798
chr6	161812200	161813200	0.0456282173036452
chr6	161812300	161813300	-0.7088852060330534
chr6	161812400	161813400	-0.6268148885398059
chr6	161812500	161813500	-0.6402872959728406
chr6	161812600	161813600	0.3379393635080936
chr6	161812700	161813700	0.8244004535011237
chr6	161812800	161813800	1.6670182634303332
chr6	161812900	161813900	2.1025191607317675
chr6	161813000	161814000	2.199983988077842
chr6	161813100	161814100	2.566810139925056
chr6	161813200	161814200	2.8652271980228816
chr6	161813300	161814300	2.7892974470592082
chr6	161813400	161814400	2.8905661553162667
chr6	161813500	161814500	3.1411446288465967
chr6	161813600	161814600	2.518842006344149
chr6	161813700	161814700	2.422016618707025
chr6	161815500	161816500	0.8643372523562607
chr6	161815600	161816600	1.0725713884537829
chr6	161815700	161816700	1.0972588568083843
chr6	161815800	161816800	0.8842393388996971
chr6	161815900	161816900	0.847925597928378
chr6	161816000	161817000	0.9430834590438899
chr6	161816100	161817100	1.1455564920391006
chr6	161816200	161817200	0.9689862538184001
chr6	161816300	161817300	1.6845783346305447
chr6	161816400	161817400	1.3448317003123522
chr6	161816500	161817500	1.2430579378242994
chr6	161816600	161817600	1.1005892521828258
chr6	161816700	161817700	0.9569963324762579
chr6	161816800	161817800	1.2515610153943286
chr6	161816900	161817900	0.9947410700878612
chr6	161817000	161818000	0.8029848423261263
chr6	161817100	161818100	0.9339675826069096
chr6	161817200	161818200	1.251784473169639
chr6	161817300	161818300	0.985767625634344
chr6	161817400	161818400	1.6880290984378068
chr6	161817500	161818500	1.3581882059523431
chr6	161817600	161818600	1.0069673449555012
chr6	161817700	161818700	0.871507476322874
chr6	161817800	161818800	0.6712980071567293
chr6	161817900	161818900	1.4823980638019292
chr6	161818000	161819000	0.9288696092988097
chr6	161818100	161819100	0.19765092755489005
chr6	161818200	161819200	0.5365206732815354
chr6	161818300	161819300	0.9428343938673842
chr6	161818400	161819400	0.33151083175456403
chr6	161818500	161819500	1.2550296709667341
chr6	161818600	161819600	1.5443764214130111
chr6	161818700	161819700	1.7704977343953725
chr6	161818800	161819800	1.9342021377010408
chr6	161818900	161819900	1.315182256141393
chr6	161819000	161820000	1.9600545994097822
chr6	161819100	161820100	2.4614821766828303
chr6	161819200	161820200	1.9188492950604497
chr6	161819300	161820300	1.1526288113244905
chr6	161819400	161820400	1.3195001623608458
chr6	161819500	161820500	0.391305521109782
chr6	161819600	161820600	0.07490516117096324
chr6	161819700	161820700	-0.2007784744866476
chr6	161819800	161820800	0.28099123601111153
chr6	161819900	161820900	1.05876088270236
chr6	161820000	161821000	0.9288003107562798
chr6	161820100	161821100	0.6777792113125625
chr6	161820200	161821200	0.7850676723319017
chr6	161820300	161821300	0.8427487061982439
chr6	161820400	161821400	1.298170296172052
chr6	161820500	161821500	1.5558632743098233
chr6	161820600	161821600	1.5855029984984992
chr6	161820700	161821700	2.1099014179504496
chr6	161821800	161822800	1.143370114307381
chr6	161821900	161822900	1.1567491747424423
chr6	161822000	161823000	0.450094217675113
chr6	161822100	161823100	0.911019918492364
chr6	161822200	161823200	0.8699336201506273
chr6	161822300	161823300	1.0032086309412955
chr6	161822400	161823400	0.643356803056035
chr6	161822500	161823500	-0.454529253047369
chr6	161822600	161823600	-0.2969903935909589
chr6	161822700	161823700	-0.9584879830921949
chr6	161822800	161823800	-0.3566677511198425
chr6	161822900	161823900	-0.10530203958707678
chr6	161823000	161824000	0.6924172452184002
chr6	161823100	161824100	1.0850455687821623
chr6	161823200	161824200	1.375325335572486
chr6	161823300	161824300	1.5993368098053844
chr6	161823400	161824400	1.8310385790062025
chr6	161823500	161824500	2.123746333086302
chr6	161823600	161824600	1.851009109971632
chr6	161823700	161824700	2.2375930023400548
chr6	161823800	161824800	1.94095563574042
chr6	161823900	161824900	1.7303374397754905
chr6	161824700	161825700	-0.014739055157747719
chr6	161824800	161825800	-0.753243450377235
chr6	161824900	161825900	-0.07738499357943597
chr6	161825000	161826000	0.599049371240197
chr6	161825100	161826100	0.6462742848810312
chr6	161825200	161826200	0.7870414205056768
chr6	161825300	161826300	0.7752113819042692
chr6	161825400	161826400	1.0063575370285056
chr6	161825500	161826500	1.22490584160749
chr6	161825600	161826600	0.8022485566731875
chr6	161825700	161826700	0.5701076766873362
chr6	161826500	161827500	-1.0706108178882567
chr6	161827600	161828600	3.2323090675008364
chr6	161827700	161828700	3.6497837452120754
chr6	161827800	161828800	3.5298391304393886
chr6	161828800	161829800	0.5496901414197141
chr6	161829000	161830000	-0.31614991095004563
chr6	161829100	161830100	0.10729249962163184
chr6	161829200	161830200	0.5611258171454877
chr6	161829300	161830300	0.1999046199462199
chr6	161829400	161830400	-0.06626049511202788
chr6	161829500	161830500	-0.04157028620552068
chr6	161829600	161830600	-0.21022866232128465
chr6	161829700	161830700	-0.3659322365609039
chr6	161829800	161830800	-0.40100219973421497
chr6	161829900	161830900	0.04328212257743507
chr6	161830000	161831000	0.23098684380552212
chr6	161830100	161831100	-0.08909820630784324
chr6	161830200	161831200	-0.6342572410221698
chr6	161830300	161831300	0.31330382811585805
chr6	161830400	161831400	0.4849305143122979
chr6	161830500	161831500	0.9585697107599565
chr6	161830600	161831600	0.5749591034818263
chr6	161830700	161831700	-0.009968891689968512
chr6	161830800	161831800	0.5090898199039211
chr6	161830900	161831900	-0.2928395607264963
chr6	161831000	161832000	-0.32346162890122165
chr6	161831100	161832100	-0.26112331536440314
chr6	161831200	161832200	0.11869608260533282
chr6	161831300	161832300	-0.3469847309794385
chr6	161831400	161832400	0.08314770504280873
chr6	161831500	161832500	-0.04516570341255844
chr6	161831600	161832600	0.09437238960542887
chr6	161832600	161833600	0.4158701400371951
chr6	161832700	161833700	0.7429699454088922
chr6	161832800	161833800	0.0974887307782859
chr6	161832900	161833900	-0.13369357118519698
chr6	161833000	161834000	-0.047999722330861465
chr6	161833100	161834100	0.9376692038244612
chr6	161833200	161834200	0.8053371998957759
chr6	161833300	161834300	0.6506780713061826
chr6	161833400	161834400	0.5040496989040635
chr6	161833500	161834500	0.5950145292298052
chr6	161833600	161834600	0.0956260047545544
chr6	161833700	161834700	-0.4357168936788846
chr6	161833800	161834800	0.4950983412960959
chr6	161833900	161834900	0.8579974284366241
chr6	161834000	161835000	1.350039917134807
chr6	161834100	161835100	1.1154327080707318
chr6	161834200	161835200	0.6900878651809836
chr6	161834300	161835300	1.488837403917419
chr6	161834400	161835400	1.0716656792294057
chr6	161834500	161835500	0.7749126971515641
chr6	161834600	161835600	1.3637653740878737
chr6	161834700	161835700	1.508612172259464
chr6	161834800	161835800	1.7290651291164183
chr6	161834900	161835900	2.0886913112298897
chr6	161835000	161836000	1.6066762229034912
chr6	161835100	161836100	1.6762124462262178
chr6	161835200	161836200	1.9392979996183588
chr6	161835300	161836300	1.5762429867027492
chr6	161835400	161836400	1.7167227661314808
chr6	161835500	161836500	1.7285473461656051
chr6	161835600	161836600	1.5474727170161615
chr6	161835700	161836700	1.6085577695750042
chr6	161835800	161836800	1.7682014231904684
chr6	161835900	161836900	2.118701929473388
chr6	161836000	161837000	2.3488214055736036
chr6	161836100	161837100	2.7093586464222965
chr6	161836200	161837200	2.8288091581499284
chr6	161836300	161837300	2.6033942475862064
chr6	161836400	161837400	3.1824971314934425
chr6	161836500	161837500	3.4643273432831228
chr6	161836600	161837600	3.4728493160251843
chr6	161836700	161837700	3.082028669482277
chr6	161836800	161837800	2.635116465064776
chr6	161836900	161837900	1.450727030822565
chr6	161837000	161838000	0.9604801153432938
chr6	161837100	161838100	0.9322147917503024
chr6	161837200	161838200	0.8453961720096694
chr6	161837300	161838300	0.8309121366199542
chr6	161837400	161838400	0.5436364641974538
chr6	161837500	161838500	0.4346184791598632
chr6	161837600	161838600	0.1862316271308071
chr6	161837700	161838700	0.6781251600998672
chr6	161837800	161838800	0.886467051950897
chr6	161837900	161838900	1.6802241836112508
chr6	161838000	161839000	1.7223773856366904
chr6	161838100	161839100	1.4018960043455968
chr6	161838200	161839200	1.3687534315108183
chr6	161838300	161839300	1.9874302283952137
chr6	161838400	161839400	1.7930245065816215
chr6	161838500	161839500	2.0274389663548087
chr6	161838600	161839600	2.67846306763436
chr6	161838700	161839700	2.570399428233108
chr6	161838800	161839800	2.294960304427241
chr6	161838900	161839900	1.8473445640951558
chr6	161839000	161840000	2.272868536618803
chr6	161839100	161840100	2.3131359063253067
chr6	161839200	161840200	2.3090526171088235
chr6	161839300	161840300	2.096872962814956
chr6	161839400	161840400	2.1038437395979592
chr6	161839500	161840500	1.733853668447603
chr6	161839600	161840600	1.1499830183897817
chr6	161839700	161840700	1.7717344710915333
chr6	161839800	161840800	2.009249970751528
chr6	161839900	161840900	2.1489410093417067
chr6	161840000	161841000	1.3682527444435626
chr6	161840100	161841100	0.9339780540061492
chr6	161840200	161841200	0.4021709131336072
chr6	161840300	161841300	0.4756537964744911
chr6	161840400	161841400	0.482088266711241
chr6	161840500	161841500	0.7351484634040697
chr6	161840900	161841900	1.1685807345830337
chr6	161841000	161842000	1.6411953830570027
chr6	161841100	161842100	1.8830926709476727
chr6	161841200	161842200	1.8058200757726195
chr6	161841300	161842300	1.954786598752304
chr6	161841400	161842400	1.9142280708127413
chr6	161842500	161843500	2.970832984474094
chr6	161842600	161843600	2.8367077924949364
chr6	161842700	161843700	2.49257555962954
chr6	161842800	161843800	2.3758215452499005
chr6	161842900	161843900	1.7925556348734533
chr6	161843000	161844000	1.4569186063289288
chr6	161843100	161844100	1.1964136938452727
chr6	161843200	161844200	1.7086925506037631
chr6	161843300	161844300	1.2569364461399564
chr6	161843400	161844400	0.7146700645467
chr6	161843500	161844500	0.6451312336360812
chr6	161843600	161844600	0.4535344583622647
chr6	161843700	161844700	0.21956853377188174
chr6	161843800	161844800	0.3544882749119426
chr6	161844700	161845700	0.91058398579448
chr6	161844800	161845800	1.7917410424655569
chr6	161844900	161845900	1.6586339388047278
chr6	161845000	161846000	1.1911181280346606
chr6	161845100	161846100	1.2945454776217145
chr6	161845200	161846200	1.268354742897163
chr6	161845300	161846300	1.3768962460933352
chr6	161845400	161846400	1.9076682624624408
chr6	161845500	161846500	1.928682818277563
chr6	161845600	161846600	1.7988500978793869
chr6	161845700	161846700	1.9547386329501133
chr6	161845800	161846800	1.207622131518746
chr6	161845900	161846900	1.3489986740138311
chr6	161846000	161847000	1.351581837377114
chr6	161846100	161847100	1.7767045462735591
chr6	161846200	161847200	2.102232804089829
chr6	161846300	161847300	1.6282109330501342
chr6	161846400	161847400	1.3904001671477881
chr6	161846500	161847500	1.010423464157424
chr6	161846600	161847600	1.2211073972973034
chr6	161846700	161847700	0.8362823227854732
chr6	161846800	161847800	1.0496865788518364
chr6	161846900	161847900	1.0753462087808698
chr6	161847000	161848000	1.546524406040062
chr6	161847100	161848100	0.6999262782707507
chr6	161847200	161848200	0.3031126587187306
chr6	161847300	161848300	0.09033149953232787
chr6	161847400	161848400	-0.05024364177510128
chr6	161847500	161848500	0.609357900159343
chr6	161847600	161848600	-0.11315931114725092
chr6	161847700	161848700	0.09193303655014803
chr6	161847800	161848800	0.4644853457835978
chr6	161847900	161848900	0.23320978331342285
chr6	161848000	161849000	0.2875731048203711
chr6	161848100	161849100	0.8188496019140938
chr6	161848200	161849200	0.5510618279073095
chr6	161848300	161849300	0.88350866121351
chr6	161848400	161849400	0.6511090553810857
chr6	161848500	161849500	0.8028494556553529
chr6	161848600	161849600	0.8652480412451007
chr6	161848700	161849700	0.4317735366281549
chr6	161848800	161849800	-0.05574556447973504
chr6	161848900	161849900	-0.05275575180389599
chr6	161849000	161850000	-0.8787421319484006
chr6	161849100	161850100	-0.5347355979801931
chr6	161849200	161850200	0.17975110688925994
chr6	161849300	161850300	0.1279288018908559
chr6	161849400	161850400	0.4598475039127226
chr6	161849500	161850500	0.21583660096939367
chr6	161850600	161851600	2.1570405114608464
chr6	161850700	161851700	2.6005820968990148
chr6	161850800	161851800	2.6166250126193025
chr6	161850900	161851900	3.0813464960680608
chr6	161851000	161852000	3.1147547487993816
chr6	161852100	161853100	1.1793442533555527
chr6	161852200	161853200	1.06698680066315
chr6	161852300	161853300	0.5652208718543158
chr6	161852400	161853400	1.0658518945179032
chr6	161852500	161853500	1.0961783706146777
chr6	161852600	161853600	1.0110668791440265
chr6	161852700	161853700	0.2474858985166532
chr6	161852800	161853800	-0.2698787504368195
chr6	161852900	161853900	-0.9413973486386692
chr6	161853000	161854000	-0.7184672193333712
chr6	161853100	161854100	-0.3955449376579853
chr6	161853600	161854600	-0.3245915344696277
chr6	161853700	161854700	0.17398497030562432
chr6	161855100	161856100	0.05839018893738668
chr6	161855200	161856200	0.3207054967034734
chr6	161855300	161856300	-0.5048227238313316
chr6	161855400	161856400	0.4873384547695284
chr6	161855500	161856500	0.2368719200732952
chr6	161855600	161856600	-0.2773311564896369
chr6	161855700	161856700	-0.07975471405709357
chr6	161855800	161856800	0.07861730483943953
chr6	161855900	161856900	0.0619924519362921
chr6	161856000	161857000	0.13926829891330295
chr6	161856100	161857100	0.5344088272756715
chr6	161856200	161857200	1.0518915999967284
chr6	161856300	161857300	1.5308380839605924
chr6	161856400	161857400	0.6875854888451419
chr6	161856500	161857500	0.8958796811987985
chr6	161859700	161860700	0.32282259961112786
chr6	161860500	161861500	0.6152600677816313
chr6	161860600	161861600	0.21246686378510385
chr6	161860900	161861900	0.1834993641720569
chr6	161861100	161862100	-0.019439885382393163
chr6	161861200	161862200	-0.0882410277328358
chr6	161861300	161862300	0.13790091075874386
chr6	161861400	161862400	-0.2422820468179321
chr6	161861500	161862500	0.1330953212301515
chr6	161861600	161862600	0.16846564992624544
chr6	161861700	161862700	0.4571311737081925
chr6	161861800	161862800	1.1785234605049886
chr6	161861900	161862900	0.9506915018112908
chr6	161862000	161863000	0.9024392208004752
chr6	161862100	161863100	1.0546484956079318
chr6	161862200	161863200	0.7898996359280696
chr6	161862300	161863300	0.5666723957634761
chr6	161862400	161863400	0.6671299234516103
chr6	161862500	161863500	0.3660651705358789
chr6	161862600	161863600	0.5078025151284149
chr6	161862700	161863700	0.4923455461610149
chr6	161862800	161863800	0.2608855594665152
chr6	161862900	161863900	-0.27094903292598965
chr6	161863000	161864000	-0.27781625543478505
chr6	161863100	161864100	-0.7194386311364963
chr6	161863200	161864200	-0.9942269457132358
chr6	161863300	161864300	-1.429774151864552
chr6	161863400	161864400	-1.314146488097102
chr6	161863500	161864500	-1.3542070408767624
chr6	161863600	161864600	-0.87569986022489
chr6	161863700	161864700	-0.8570127133990418
chr6	161863800	161864800	-1.2039834797422049
chr6	161863900	161864900	-0.31063381812447977
chr6	161864000	161865000	-0.5088826293110517
chr6	161864100	161865100	-0.21628786835897074
chr6	161864200	161865200	0.3386662495815939
chr6	161864300	161865300	0.6442473614100032
chr6	161864400	161865400	0.2800799415543466
chr6	161864500	161865500	0.4474890633393293
chr6	161865100	161866100	0.22047416320540186
chr6	161865200	161866200	0.2048594153178639
chr6	161865300	161866300	0.6058793477807196
chr6	161865400	161866400	0.9691347864121106
chr6	161865500	161866500	1.0851047802683669
chr6	161865600	161866600	1.1368831160897537
chr6	161865700	161866700	1.407398961909644
chr6	161865800	161866800	1.4279233864332974
chr6	161865900	161866900	1.2828373627715448
chr6	161866000	161867000	1.0749280628996827
chr6	161866100	161867100	0.742043702818508
chr6	161866200	161867200	0.09422391280870474
chr6	161866300	161867300	-0.018160608138769945
chr6	161866400	161867400	-0.3790945281829409
chr6	161866500	161867500	-0.4489769208519432
chr6	161866600	161867600	-0.6479059489906714
chr6	161866700	161867700	-1.011604025267992
chr6	161866800	161867800	-1.1303493856111284
chr6	161866900	161867900	-0.4530635446322093
chr6	161867000	161868000	-0.050235773067016355
chr6	161867100	161868100	0.037391060197990114
chr6	161867200	161868200	0.7121274213256743
chr6	161868400	161869400	1.707119039560998
chr6	161868500	161869500	1.1023482980165067
chr6	161868600	161869600	1.1411794343894452
chr6	161868700	161869700	1.6485737360130372
chr6	161868800	161869800	1.1179103647994917
chr6	161868900	161869900	1.3479146542881997
chr6	161869000	161870000	0.9968870038850648
chr6	161869100	161870100	1.3362158313920272
chr6	161869200	161870200	1.0143316575779826
chr6	161869300	161870300	0.4798702679948572
chr6	161869400	161870400	0.07586418018241935
chr6	161869500	161870500	0.29691906685468816
chr6	161869600	161870600	0.31479083774604594
chr6	161869700	161870700	0.3262964647706484
chr6	161869800	161870800	0.7611526805681149
chr6	161869900	161870900	0.02597632040093157
chr6	161870000	161871000	-0.24344993336828086
chr6	161870100	161871100	0.5065939759874977
chr6	161870200	161871200	0.1652547514422405
chr6	161870300	161871300	1.0874659626430727
chr6	161870400	161871400	0.8535883063884863
chr6	161870500	161871500	0.8253173500297021
chr6	161870600	161871600	0.9865691883623264
chr6	161870700	161871700	0.6349171922225747
chr6	161870800	161871800	0.6624186324424108
chr6	161870900	161871900	1.403283975810626
chr6	161871000	161872000	1.8719860789052465
chr6	161871100	161872100	1.5924297797793638
chr6	161871200	161872200	2.080295724342952
chr6	161871300	161872300	1.5030400018507912
chr6	161871400	161872400	1.5458165710038672
chr6	161871500	161872500	0.8849448662187201
chr6	161871600	161872600	0.4638445118697477
chr6	161871700	161872700	0.7015401097672233
chr6	161871800	161872800	0.5590084963387562
chr6	161871900	161872900	0.041001695559977895
chr6	161875200	161876200	1.795234198542122
chr6	161875300	161876300	1.8658162139280707
chr6	161875400	161876400	1.7976574099962357
chr6	161875500	161876500	0.8896654193720513
chr6	161875600	161876600	0.538869913848052
chr6	161875700	161876700	0.2671443955280195
chr6	161875800	161876800	-0.4015572307826341
chr6	161875900	161876900	-0.3513748913290159
chr6	161876000	161877000	-0.10310728576310811
chr6	161876100	161877100	-0.7224787027951872
chr6	161876200	161877200	-0.20477361233398084
chr6	161876300	161877300	0.1204783109940274
chr6	161876400	161877400	0.4285415606806803
chr6	161876500	161877500	1.4215319388547212
chr6	161876600	161877600	1.6865976361079476
chr6	161876700	161877700	0.8576976058115955
chr6	161876800	161877800	1.1586050909742336
chr6	161876900	161877900	1.191286310664339
chr6	161877000	161878000	1.5856427406197067
chr6	161877100	161878100	1.3748782242940525
chr6	161877200	161878200	1.5025041736694518
chr6	161877300	161878300	1.0056258425067222
chr6	161877400	161878400	1.0608511891866803
chr6	161877500	161878500	0.98784485504603
chr6	161877600	161878600	0.9171979259242156
chr6	161877700	161878700	1.9307987728132168
chr6	161877800	161878800	1.8142603789528424
chr6	161877900	161878900	1.868699309941552
chr6	161878000	161879000	1.8485040644031745
chr6	161878100	161879100	1.581844786561943
chr6	161878200	161879200	1.4594001414969358
chr6	161878300	161879300	1.395631654910258
chr6	161879400	161880400	-0.5312523008361179
chr6	161879500	161880500	-0.7209454171231866
chr6	161879600	161880600	-0.6211691983167948
chr6	161879700	161880700	-0.5670871186003839
chr6	161879800	161880800	-0.02262783704236189
chr6	161879900	161880900	0.35892019946072123
chr6	161880000	161881000	0.8612655347209519
chr6	161880100	161881100	0.4644752635905679
chr6	161880200	161881200	1.3250586037310867
chr6	161880300	161881300	1.796057602192097
chr6	161880400	161881400	2.5895424322333924
chr6	161880500	161881500	2.967619269224888
chr6	161880600	161881600	2.519905082433841
chr6	161880700	161881700	2.6273108984099305
chr6	161880800	161881800	2.3495122777346333
chr6	161880900	161881900	2.5529945080943532
chr6	161881000	161882000	2.340815855165145
chr6	161881100	161882100	2.81066604128668
chr6	161881200	161882200	2.228632700292566
chr6	161881300	161882300	1.9089334405140657
chr6	161881400	161882400	1.3537558841671915
chr6	161881500	161882500	1.1118404856541138
chr6	161881600	161882600	0.9593880429836352
chr6	161881700	161882700	0.7998557115975473
chr6	161881800	161882800	0.4883579095790173
chr6	161881900	161882900	0.05571403052410777
chr6	161882000	161883000	0.30506233017090906
chr6	161882100	161883100	0.05314045220331508
chr6	161882200	161883200	0.20777394645697853
chr6	161882300	161883300	-0.21690938746119748
chr6	161882400	161883400	-0.32744147347966945
chr6	161882500	161883500	-0.2687717450054798
chr6	161883000	161884000	0.18615461320350432
chr6	161883100	161884100	0.3227357739489441
chr6	161883200	161884200	0.39816035577967135
chr6	161883300	161884300	0.4097971210722191
chr6	161883400	161884400	0.6217293715747381
chr6	161883500	161884500	0.30019746647739826
chr6	161883600	161884600	0.46135891745056895
chr6	161883700	161884700	0.6398345530535541
chr6	161883800	161884800	0.2184198850485357
chr6	161885200	161886200	-2.1410699260801183
chr6	161885300	161886300	-2.782573156246241
chr6	161885700	161886700	-0.2917776080011019
chr6	161885800	161886800	-0.10349179233457828
chr6	161887500	161888500	0.7344848580985983
chr6	161887600	161888600	1.1248751524542282
chr6	161887700	161888700	0.4932731080717256
chr6	161887800	161888800	0.631494215361584
chr6	161887900	161888900	1.1827130660790548
chr6	161888000	161889000	1.5659837378601849
chr6	161888100	161889100	1.7942139838707774
chr6	161888200	161889200	1.8569924874483408
chr6	161888300	161889300	1.8498410553395663
chr6	161888400	161889400	1.690924667005579
chr6	161888500	161889500	1.853697450622988
chr6	161888600	161889600	1.3908270322651182
chr6	161888700	161889700	2.0907766529887546
chr6	161888800	161889800	2.2353483545180253
chr6	161888900	161889900	2.0285152997962284
chr6	161889000	161890000	1.415181294588042
chr6	161889100	161890100	0.7115818932390744
chr6	161889200	161890200	0.2332112941009115
chr6	161889300	161890300	-0.024322155811519232
chr6	161889400	161890400	-0.4019757580094709
chr6	161889500	161890500	-0.2761723100253634
chr6	161889600	161890600	-0.35136067484425604
chr6	161889700	161890700	0.11185509047038142
chr6	161889800	161890800	0.5031650618825029
chr6	161889900	161890900	0.4829906182582244
chr6	161890000	161891000	0.7718833721062958
chr6	161890100	161891100	1.320191465876012
chr6	161890200	161891200	2.186176465761374
chr6	161890300	161891300	2.218397007377144
chr6	161890400	161891400	2.200619754349226
chr6	161890500	161891500	2.2358729162733235
chr6	161890600	161891600	2.2585467537608093
chr6	161890700	161891700	1.3326252246175618
chr6	161890800	161891800	0.6860843609853776
chr6	161890900	161891900	0.2981331998730853
chr6	161891000	161892000	-0.0796254013983162
chr6	161891100	161892100	-0.08420725890780692
chr6	161891200	161892200	-0.680223793082421
chr6	161891300	161892300	-0.24450010505339764
chr6	161891400	161892400	0.1606228296658328
chr6	161891500	161892500	0.18566361246193894
chr6	161891600	161892600	-0.021639580289609373
chr6	161891700	161892700	0.3747613743349426
chr6	161892300	161893300	0.96409750970897
chr6	161892400	161893400	0.5150508763594833
chr6	161892500	161893500	0.3216492537319077
chr6	161892600	161893600	0.7532543409165936
chr6	161892700	161893700	1.5759126371762011
chr6	161892800	161893800	1.9466246262474096
chr6	161892900	161893900	2.4085921173157527
chr6	161893000	161894000	2.314185101068705
chr6	161893100	161894100	2.0153464000574592
chr6	161893200	161894200	2.103428738141266
chr6	161893300	161894300	2.7167517880624925
chr6	161893400	161894400	3.7974603495366033
chr6	161893500	161894500	4.049563727972159
chr6	161893600	161894600	3.532976774531236
chr6	161893700	161894700	2.915203493437342
chr6	161893800	161894800	3.1200043755791365
chr6	161893900	161894900	2.3299229018589482
chr6	161894000	161895000	2.4132797253239735
chr6	161894100	161895100	2.8223735629599287
chr6	161894200	161895200	3.064794405380684
chr6	161894300	161895300	2.444343765577313
chr6	161894400	161895400	1.841040649235304
chr6	161894500	161895500	1.7435403335678294
chr6	161894600	161895600	2.2687322241347143
chr6	161895800	161896800	2.151526132364316
chr6	161895900	161896900	1.8551754633505282
chr6	161896000	161897000	2.2525614387741593
chr6	161896100	161897100	2.49904855877065
chr6	161896200	161897200	2.6547593550812536
chr6	161896300	161897300	2.6123975978842395
chr6	161896400	161897400	2.550606662848917
chr6	161896500	161897500	1.597077867999818
chr6	161896600	161897600	0.8950227455013862
chr6	161896700	161897700	0.494787675281405
chr6	161896800	161897800	0.5025710133263567
chr6	161896900	161897900	1.2012002406233675
chr6	161898000	161899000	3.0733986394388304
chr6	161898100	161899100	3.3314952079541893
chr6	161898200	161899200	3.0057317148380984
chr6	161898900	161899900	2.575374473420184
chr6	161899000	161900000	2.6291646388437213
chr6	161899100	161900100	2.5359221836949972
chr6	161899200	161900200	2.2793092011281937
chr6	161899300	161900300	2.0991334885114337
chr6	161899400	161900400	1.7224023712058452
chr6	161899500	161900500	1.6520263296839806
chr6	161899600	161900600	1.4794012533037448
chr6	161899700	161900700	1.2928170150215068
chr6	161899800	161900800	1.855654597204716
chr6	161900800	161901800	2.592048416967957
chr6	161900900	161901900	1.8858708620677336
chr6	161901000	161902000	2.0785610524835456
chr6	161901100	161902100	2.395493555071691
chr6	161901200	161902200	1.9312101948865268
chr6	161901300	161902300	2.0067114654273217
chr6	161901400	161902400	1.9286971473509853
chr6	161901500	161902500	1.2900448208931727
chr6	161902600	161903600	2.4696927496103083
chr6	161902700	161903700	2.193154844602871
chr6	161902800	161903800	2.552780754145156
chr6	161902900	161903900	2.195067127954881
chr6	161903000	161904000	1.9347967547967246
chr6	161903100	161904100	1.4138857462844518
chr6	161903200	161904200	1.1332774348014647
chr6	161903300	161904300	1.1786822070341194
chr6	161904400	161905400	2.970802452813549
chr6	161904500	161905500	3.1539623200216984
chr6	161904600	161905600	2.9463098200055344
chr6	161904700	161905700	3.275860796887955
chr6	161904800	161905800	2.9186389205715395
chr6	161904900	161905900	2.8965595061512053
chr6	161906700	161907700	0.8339279787144607
chr6	161906800	161907800	0.6854837794062927
chr6	161906900	161907900	0.8507689670373151
chr6	161907000	161908000	0.947680076796411
chr6	161907100	161908100	1.1330380433315477
chr6	161907200	161908200	1.3288441802622422
chr6	161907300	161908300	1.3150186986829289
chr6	161907400	161908400	1.1736711308368188
chr6	161907500	161908500	0.4135660906349387
chr6	161907600	161908600	0.4122178242436892
chr6	161907700	161908700	0.2536272074425618
chr6	161907800	161908800	0.8886976581313741
chr6	161907900	161908900	0.7382512975478119
chr6	161908000	161909000	0.3022491686111311
chr6	161908100	161909100	0.3967978763656809
chr6	161908200	161909200	0.7602848506061152
chr6	161908300	161909300	1.2782470435046696
chr6	161908400	161909400	1.658710743089894
chr6	161908500	161909500	1.303025681950297
chr6	161908600	161909600	1.413694904836929
chr6	161908700	161909700	2.3231129063922205
chr6	161908800	161909800	1.3721626012234645
chr6	161908900	161909900	1.3023156046035709
chr6	161909000	161910000	1.7375801453661064
chr6	161909100	161910100	1.6198960961025195
chr6	161909200	161910200	1.1400286878451755
chr6	161909300	161910300	1.062785711057755
chr6	161909400	161910400	0.924795573250024
chr6	161909500	161910500	0.7456022140750238
chr6	161909600	161910600	0.3086617655359493
chr6	161909700	161910700	-0.3227472726679221
chr6	161909800	161910800	0.166779961736121
chr6	161909900	161910900	-0.00018217608786396647
chr6	161910000	161911000	-0.26990980140573123
chr6	161910100	161911100	-0.20046569520430416
chr6	161910200	161911200	0.05119919435608115
chr6	161910300	161911300	-0.0127658795760241
chr6	161910400	161911400	0.12111266784540425
chr6	161910500	161911500	-0.21024853450768147
chr6	161910600	161911600	0.05444303639596059
chr6	161910700	161911700	-0.3697496294488271
chr6	161910800	161911800	-0.3955331684401413
chr6	161910900	161911900	-0.2157297569229584
chr6	161911000	161912000	0.5390834805141193
chr6	161911100	161912100	0.5082134103607976
chr6	161911200	161912200	0.4727550606295745
chr6	161911300	161912300	0.3392382745455475
chr6	161911400	161912400	0.2040846732256957
chr6	161911500	161912500	1.3047578396039987
chr6	161911600	161912600	1.3693261626030386
chr6	161911700	161912700	1.7150231263940143
chr6	161913200	161914200	0.7431507150828679
chr6	161913300	161914300	1.4856358674093402
chr6	161913400	161914400	0.9967803268585363
chr6	161913500	161914500	1.0011660823483497
chr6	161913600	161914600	0.5854130754577017
chr6	161913700	161914700	0.5135241255589625
chr6	161913800	161914800	0.639657882750161
chr6	161913900	161914900	0.6516692820768017
chr6	161914000	161915000	0.7353744393284735
chr6	161914100	161915100	0.8800872978180969
chr6	161914200	161915200	0.7351495063885044
chr6	161914300	161915300	1.0702998617467452
chr6	161914400	161915400	1.4527018162282022
chr6	161914500	161915500	1.1006873061227904
chr6	161914600	161915600	1.4087844211538465
chr6	161914700	161915700	1.3466582153938789
chr6	161914800	161915800	1.4073384908807467
chr6	161914900	161915900	0.7719892235958262
chr6	161915000	161916000	-0.06011108082656569
chr6	161915100	161916100	-0.8776158607507828
chr6	161915200	161916200	-1.2323110872571357
chr6	161915300	161916300	-1.6400363128427216
chr6	161915400	161916400	-1.4374189588501731
chr6	161915500	161916500	-0.8000884660174502
chr6	161915600	161916600	-0.6043593303619047
chr6	161915700	161916700	-0.41602989510073457
chr6	161915800	161916800	-0.17888102598060898
chr6	161915900	161916900	0.6205379455401513
chr6	161916000	161917000	1.234088564426324
chr6	161916100	161917100	1.8774309254923096
chr6	161916200	161917200	2.0878623187902208
chr6	161916300	161917300	1.920614511844405
chr6	161916400	161917400	2.035062774088144
chr6	161916500	161917500	2.0307111786538368
chr6	161916600	161917600	1.880487327611424
chr6	161916700	161917700	1.6147181001610127
chr6	161916800	161917800	1.211909642176417
chr6	161916900	161917900	0.9134036316631884
chr6	161917000	161918000	0.9180640563820025
chr6	161917100	161918100	0.21663904222336766
chr6	161917200	161918200	-0.0019197282325709149
chr6	161917300	161918300	0.31763627787694704
chr6	161917400	161918400	0.9532226389795144
chr6	161917500	161918500	0.8232417433821928
chr6	161917600	161918600	1.1531373309645774
chr6	161917700	161918700	0.601188637626999
chr6	161917800	161918800	0.4360097916241483
chr6	161917900	161918900	0.8031267680951115
chr6	161918000	161919000	1.464398252347512
chr6	161918100	161919100	1.919907421105668
chr6	161918200	161919200	1.6548760089062748
chr6	161918300	161919300	1.5169476492240581
chr6	161918400	161919400	1.4100599186064484
chr6	161918500	161919500	1.6147729023590915
chr6	161918600	161919600	1.4056760408527411
chr6	161918700	161919700	1.8857607808647103
chr6	161918800	161919800	2.0690207099828446
chr6	161918900	161919900	1.7496045957224715
chr6	161919000	161920000	1.163942941181226
chr6	161919100	161920100	0.6886678055596573
chr6	161919200	161920200	1.1770643081561143
chr6	161919600	161920600	1.2142938910057388
chr6	161919700	161920700	1.5612927326144683
chr6	161919800	161920800	1.8441820777808733
chr6	161920300	161921300	0.7605432459565528
chr6	161920400	161921400	1.0090975312417034
chr6	161920500	161921500	0.9636201522120554
chr6	161920600	161921600	1.0100804375459256
chr6	161920700	161921700	1.1275074085973786
chr6	161920800	161921800	0.5313963512060486
chr6	161920900	161921900	0.7692561155241382
chr6	161921000	161922000	0.9085210638488626
chr6	161921100	161922100	1.109530675473519
chr6	161921200	161922200	1.7909376146416591
chr6	161921300	161922300	2.253486904959024
chr6	161921400	161922400	1.8429599236326413
chr6	161921500	161922500	1.5723692733909196
chr6	161921600	161922600	1.658105807980408
chr6	161921700	161922700	1.2811332284381902
chr6	161921800	161922800	1.1025702512354805
chr6	161921900	161922900	1.0129409595075771
chr6	161922000	161923000	1.0327723972668381
chr6	161922100	161923100	1.0705522331854438
chr6	161922200	161923200	0.4933286518403696
chr6	161922300	161923300	-0.04128168348032177
chr6	161922400	161923400	0.4596938001259524
chr6	161923100	161924100	2.336390106232558
chr6	161923200	161924200	2.4598679186586763
chr6	161923300	161924300	1.9051841717270472
chr6	161923400	161924400	1.108081049528515
chr6	161923500	161924500	1.1873069964414096
chr6	161923600	161924600	1.9735184355545592
chr6	161923700	161924700	1.7185378543895167
chr6	161923800	161924800	1.8973519270990717
chr6	161923900	161924900	1.980411461471228
chr6	161924000	161925000	1.4206262173555806
chr6	161924100	161925100	0.7816455500238835
chr6	161924200	161925200	0.5911032683341411
chr6	161924300	161925300	0.5949331769516346
chr6	161924400	161925400	1.6701318958169558
chr6	161924500	161925500	1.5987893503370163
chr6	161924600	161925600	1.1330971734761095
chr6	161924700	161925700	1.3816740495763953
chr6	161924800	161925800	1.4880748272558548
chr6	161924900	161925900	1.218334199251566
chr6	161925000	161926000	1.1223898430268053
chr6	161925100	161926100	1.3321094539050138
chr6	161925200	161926200	1.4063354625363564
chr6	161925300	161926300	1.7193497085555958
chr6	161925400	161926400	1.5468879478375217
chr6	161925500	161926500	1.7328578781713109
chr6	161925600	161926600	1.9500948019751965
chr6	161925700	161926700	2.396792730364066
chr6	161925800	161926800	2.6333708112771403
chr6	161925900	161926900	2.8969217801072027
chr6	161926000	161927000	2.3224156854150286
chr6	161926100	161927100	2.099166841679666
chr6	161926200	161927200	1.6216644731436032
chr6	161926300	161927300	1.6667212064102437
chr6	161926400	161927400	1.7512956755476603
chr6	161926500	161927500	1.7201260998482812
chr6	161926600	161927600	1.5715627714505365
chr6	161926700	161927700	0.8724169582507626
chr6	161926800	161927800	0.4856590679927756
chr6	161926900	161927900	0.23406127363669146
chr6	161927000	161928000	0.5544739658094856
chr6	161927100	161928100	0.8684364306646041
chr6	161927200	161928200	1.9964140929576688
chr6	161927300	161928300	1.6134656880757852
chr6	161927400	161928400	1.5798836950468735
chr6	161927500	161928500	0.8205466882837545
chr6	161927600	161928600	-0.10024793305914133
chr6	161927700	161928700	-0.7660818860787374
chr6	161927800	161928800	-0.6938717165369467
chr6	161927900	161928900	-0.25692851912156445
chr6	161928000	161929000	0.22352644951339293
chr6	161928100	161929100	0.2500229041655361
chr6	161928200	161929200	-0.19904000323421608
chr6	161928300	161929300	0.11079445510316024
chr6	161928400	161929400	-0.2503168552601516
chr6	161928500	161929500	-0.07337107497771002
chr6	161929600	161930600	0.4289900350692317
chr6	161929700	161930700	0.3628227088810644
chr6	161929800	161930800	-0.352253161211021
chr6	161929900	161930900	-0.20529360694753085
chr6	161930000	161931000	-0.05230321486821098
chr6	161930100	161931100	-0.07519567867556269
chr6	161930200	161931200	0.687134029430256
chr6	161930300	161931300	1.2297589090774077
chr6	161930400	161931400	0.9832503093954079
chr6	161930500	161931500	1.3431523278556483
chr6	161930600	161931600	1.2036348819471108
chr6	161930700	161931700	1.4356666160988325
chr6	161930800	161931800	1.8978433445832683
chr6	161930900	161931900	1.7015227890156237
chr6	161931000	161932000	1.608352486176462
chr6	161931100	161932100	1.2793160074702623
chr6	161931200	161932200	-0.05320810694338979
chr6	161932400	161933400	0.4790681355078892
chr6	161932500	161933500	0.8339524794836096
chr6	161932600	161933600	0.3891474317577235
chr6	161932700	161933700	1.039381118126368
chr6	161932800	161933800	1.0511515798856417
chr6	161932900	161933900	1.249421529205281
chr6	161933000	161934000	1.1525129243107435
chr6	161933100	161934100	1.0663661611381976
chr6	161933200	161934200	0.9068195424366776
chr6	161933300	161934300	1.3749228460062222
chr6	161933400	161934400	1.6242091500239253
chr6	161933500	161934500	1.0938343437054836
chr6	161933600	161934600	1.8098235273115264
chr6	161933700	161934700	1.5731108711097532
chr6	161933800	161934800	1.1250916287554051
chr6	161933900	161934900	0.30853358422765226
chr6	161934000	161935000	0.22612087789398652
chr6	161934100	161935100	0.4858494815967122
chr6	161934200	161935200	0.2637576056093617
chr6	161934300	161935300	-0.1783750315233382
chr6	161934400	161935400	-0.7085241148070328
chr6	161934500	161935500	-0.2938995208462623
chr6	161934600	161935600	-0.8869817971626037
chr6	161934700	161935700	-1.652181940012739
chr6	161934800	161935800	-1.1993698957585863
chr6	161935600	161936600	1.0359093320853348
chr6	161935700	161936700	0.6369836103654788
chr6	161935800	161936800	0.7020847545784059
chr6	161936300	161937300	0.0195628645248086
chr6	161936400	161937400	-0.27889920689898073
chr6	161936500	161937500	-0.1827179451105765
chr6	161936600	161937600	-0.6135572655766653
chr6	161936700	161937700	-0.07485626685508491
chr6	161936800	161937800	0.7469829838015805
chr6	161936900	161937900	0.9145908080715612
chr6	161937000	161938000	1.2581027496396968
chr6	161937100	161938100	0.9588897457239312
chr6	161937200	161938200	1.1180674282083036
chr6	161937300	161938300	1.5230317944667042
chr6	161937400	161938400	2.187008140639419
chr6	161937500	161938500	1.9198980889657904
chr6	161937600	161938600	1.7002787144072848
chr6	161937700	161938700	1.7937553872748484
chr6	161937800	161938800	1.1622480400267952
chr6	161937900	161938900	1.115534300247019
chr6	161938000	161939000	0.3860180879198132
chr6	161938100	161939100	-0.08882924741677901
chr6	161938200	161939200	0.07311595642620722
chr6	161938300	161939300	0.11535066542856592
chr6	161938400	161939400	-0.1579077861277216
chr6	161939700	161940700	0.7663737545386838
chr6	161939800	161940800	1.011406559904137
chr6	161939900	161940900	1.086375346581808
chr6	161940600	161941600	1.2629190437605216
chr6	161940700	161941700	0.7050892842715485
chr6	161940800	161941800	1.5250775324910444
chr6	161940900	161941900	1.999909845760136
chr6	161941000	161942000	2.088749812134205
chr6	161941100	161942100	2.068089101118749
chr6	161941200	161942200	1.8728653713506336
chr6	161941300	161942300	2.230001529524731
chr6	161941400	161942400	1.812358107896712
chr6	161941500	161942500	2.407232461378244
chr6	161941600	161942600	2.3247168536028826
chr6	161941700	161942700	2.9235169873946427
chr6	161941800	161942800	1.988613688952911
chr6	161941900	161942900	1.5121981844003105
chr6	161942000	161943000	1.4330812162886903
chr6	161942100	161943100	1.3707875865369148
chr6	161942200	161943200	1.3881697860814446
chr6	161942300	161943300	1.0157685717940932
chr6	161942400	161943400	0.8477199280580844
chr6	161942500	161943500	-0.15297514769902806
chr6	161944800	161945800	0.3283401931568361
chr6	161944900	161945900	0.14798516860692226
chr6	161945000	161946000	0.5170888195295659
chr6	161945100	161946100	1.0976944763759888
chr6	161945200	161946200	1.0360194275842098
chr6	161945300	161946300	1.3316774148021122
chr6	161945400	161946400	1.1952304827666247
chr6	161945500	161946500	1.3261331625229005
chr6	161945600	161946600	1.7355572031925026
chr6	161945700	161946700	1.4004426552661342
chr6	161945800	161946800	1.9617517985704984
chr6	161945900	161946900	1.8009937630264614
chr6	161946000	161947000	1.529552430963559
chr6	161946100	161947100	1.2715064629323256
chr6	161946200	161947200	1.0511075512418664
chr6	161946300	161947300	0.6848074442612331
chr6	161946400	161947400	1.3573191218368803
chr6	161946500	161947500	0.884627446800583
chr6	161946600	161947600	1.4255370693839482
chr6	161946700	161947700	0.5441603248605619
chr6	161946800	161947800	0.21883819207712127
chr6	161946900	161947900	0.6168290316751482
chr6	161947000	161948000	0.9666663556979594
chr6	161947100	161948100	1.2150766879433408
chr6	161947200	161948200	1.243956206216347
chr6	161947300	161948300	1.8733729260276173
chr6	161947400	161948400	1.6602709970577043
chr6	161947500	161948500	1.8663433045693851
chr6	161947600	161948600	0.9456618578203024
chr6	161947700	161948700	1.3537728727643177
chr6	161947800	161948800	1.4523532598505169
chr6	161947900	161948900	1.5602215568232751
chr6	161948000	161949000	1.37299732011986
chr6	161948100	161949100	0.8009529373627527
chr6	161948200	161949200	0.9312714909774621
chr6	161948300	161949300	0.5084765798487954
chr6	161948400	161949400	0.34810985650109283
chr6	161948500	161949500	0.319360657645568
chr6	161948600	161949600	0.6073796280308932
chr6	161948700	161949700	0.8127618408400451
chr6	161948800	161949800	0.6008486234630226
chr6	161948900	161949900	0.20906322049695186
chr6	161949500	161950500	0.0799737932189542
chr6	161949600	161950600	-0.2442359008375377
chr6	161949700	161950700	0.5288075200157825
chr6	161949800	161950800	0.3556640457321568
chr6	161949900	161950900	0.2849385617450252
chr6	161950000	161951000	0.2953912524858842
chr6	161950100	161951100	0.2866503720387008
chr6	161950200	161951200	0.37877035662484587
chr6	161950300	161951300	0.4869684444407379
chr6	161950400	161951400	0.26021088958160177
chr6	161950500	161951500	0.4364360946999959
chr6	161950600	161951600	0.7078366495028914
chr6	161950700	161951700	0.8934004964874469
chr6	161951100	161952100	1.8922085396487327
chr6	161951200	161952200	1.7684493421101704
chr6	161951300	161952300	1.6187334870700705
chr6	161951400	161952400	2.138267927527433
chr6	161951500	161952500	2.3020193651201417
chr6	161951600	161952600	2.086249023617919
chr6	161951700	161952700	1.2925289259771775
chr6	161951800	161952800	0.631867111361677
chr6	161951900	161952900	0.2548707801204286
chr6	161952000	161953000	0.06649768425406288
chr6	161952100	161953100	0.21726083425331155
chr6	161952200	161953200	0.4437673267722678
chr6	161952300	161953300	0.7441913051692717
chr6	161952400	161953400	1.1694741345846509
chr6	161952500	161953500	0.62712983299798
chr6	161952600	161953600	0.937824550977162
chr6	161952700	161953700	1.4297217897568182
chr6	161952800	161953800	1.4917399623846206
chr6	161952900	161953900	1.8719296729059016
chr6	161953000	161954000	2.1067883380144132
chr6	161953100	161954100	1.6858061903416468
chr6	161953200	161954200	0.9508044248120816
chr6	161953300	161954300	1.1028999282229195
chr6	161953400	161954400	0.6837190800798276
chr6	161953500	161954500	0.7204442322482468
chr6	161953600	161954600	0.1555625886295292
chr6	161953700	161954700	0.4641274636166538
chr6	161953800	161954800	0.5359941305740937
chr6	161953900	161954900	0.5026674455981079
chr6	161954000	161955000	0.5562238197889858
chr6	161954100	161955100	0.8383153999051565
chr6	161954200	161955200	1.092723903822935
chr6	161954300	161955300	1.7793660561270674
chr6	161954400	161955400	1.8219698925152208
chr6	161954500	161955500	1.8043774823538177
chr6	161954600	161955600	2.6600591830388955
chr6	161954700	161955700	1.8109104801868967
chr6	161956000	161957000	0.9693162166702128
chr6	161956100	161957100	1.51401583899766
chr6	161956200	161957200	1.431130079617843
chr6	161956300	161957300	1.5749454036008481
chr6	161956400	161957400	1.3952839680895404
chr6	161956500	161957500	1.4967950552306344
chr6	161956600	161957600	1.109472402983927
chr6	161956700	161957700	1.1075729340879572
chr6	161956800	161957800	1.3731559532604425
chr6	161956900	161957900	1.6299946654329152
chr6	161957000	161958000	1.583612851275811
chr6	161957100	161958100	1.1141200593789125
chr6	161957200	161958200	1.0475417086184609
chr6	161957300	161958300	1.0971522994729257
chr6	161957400	161958400	1.0773233126078827
chr6	161957500	161958500	0.7944389698517166
chr6	161957600	161958600	0.5494304015278452
chr6	161957700	161958700	0.910221766914992
chr6	161957800	161958800	0.9425051985336468
chr6	161957900	161958900	0.7591762141222594
chr6	161958000	161959000	0.59663320520462
chr6	161958100	161959100	0.3050316448174244
chr6	161958200	161959200	0.4160924727474871
chr6	161958300	161959300	0.3268551867137201
chr6	161958400	161959400	0.7327882539706674
chr6	161958500	161959500	0.8671653740883057
chr6	161958600	161959600	1.4143617560803114
chr6	161958700	161959700	1.2747510329456395
chr6	161958800	161959800	1.0409018515281308
chr6	161958900	161959900	0.6393621725839321
chr6	161959000	161960000	0.5509116270662583
chr6	161959100	161960100	1.1475873207451517
chr6	161959200	161960200	0.7487526243942998
chr6	161959300	161960300	0.5349035504567335
chr6	161959400	161960400	0.3387381419811292
chr6	161959500	161960500	0.7311286005957333
chr6	161959600	161960600	0.8006329681986394
chr6	161959700	161960700	0.950375178750669
chr6	161959800	161960800	0.6085829929768681
chr6	161959900	161960900	0.8599044619081363
chr6	161960000	161961000	0.6225776381654904
chr6	161960100	161961100	0.1209749633700914
chr6	161960200	161961200	0.7851592171897325
chr6	161960300	161961300	0.9538286135417264
chr6	161960400	161961400	1.4960704598993122
chr6	161960500	161961500	1.3279131948424658
chr6	161960600	161961600	0.8378965145311837
chr6	161960700	161961700	0.8095812273021448
chr6	161960800	161961800	1.1191303439906015
chr6	161960900	161961900	0.3695212690251133
chr6	161961000	161962000	0.9880280156297343
chr6	161961100	161962100	1.0518668135062863
chr6	161961200	161962200	1.0550289962791417
chr6	161961300	161962300	0.7257873483594409
chr6	161961400	161962400	0.2580353477574126
chr6	161961500	161962500	-0.06170683619384972
chr6	161961600	161962600	0.0948700740856076
chr6	161961700	161962700	-0.1937250245725685
chr6	161961800	161962800	-0.08166019989630538
chr6	161961900	161962900	0.8590914131080136
chr6	161962000	161963000	0.4559097631212491
chr6	161962100	161963100	0.7562042066089794
chr6	161962200	161963200	0.521461484829117
chr6	161962300	161963300	0.5731823968918845
chr6	161962400	161963400	0.2095085280525434
chr6	161962500	161963500	0.17398008009513244
chr6	161962900	161963900	0.5941868426637996
chr6	161963000	161964000	0.5930449545700767
chr6	161963100	161964100	1.3484830739424816
chr6	161963200	161964200	1.0793906901083097
chr6	161963300	161964300	1.6075019269514812
chr6	161963400	161964400	2.171761707293204
chr6	161963500	161964500	2.2798602269619974
chr6	161963600	161964600	1.5843785305633926
chr6	161963700	161964700	2.1465303037669448
chr6	161963800	161964800	2.35909964488222
chr6	161963900	161964900	2.0131888207356297
chr6	161964000	161965000	2.0634823277069074
chr6	161964100	161965100	0.9182880366984416
chr6	161964200	161965200	1.2267136038931399
chr6	161964300	161965300	0.7343909224030445
chr6	161964400	161965400	0.6215237917283039
chr6	161964500	161965500	0.4166015514353528
chr6	161964600	161965600	1.2274665050398013
chr6	161964700	161965700	0.5718842143576771
chr6	161964800	161965800	-0.019178635765759518
chr6	161964900	161965900	-0.3465328184849374
chr6	161965000	161966000	-0.3565235450008083
chr6	161965100	161966100	-0.1823456117987164
chr6	161965200	161966200	-0.15512047345880264
chr6	161965300	161966300	0.3041587990126639
chr6	161965400	161966400	-0.4800135554260533
chr6	161965500	161966500	-0.5290396290244527
chr6	161965600	161966600	-0.9388746385577034
chr6	161965700	161966700	-0.9229971788954996
chr6	161965800	161966800	-0.5383434305519925
chr6	161965900	161966900	-0.08036111754432873
chr6	161966700	161967700	1.145303109681312
chr6	161966800	161967800	0.8373882508763929
chr6	161966900	161967900	1.0072391063111052
chr6	161967000	161968000	1.1132165199305104
chr6	161967100	161968100	0.5122613034498387
chr6	161967200	161968200	0.7409563459793396
chr6	161968300	161969300	0.9126976122349884
chr6	161969300	161970300	0.7566439044981461
chr6	161969400	161970400	0.7272667308514503
chr6	161969500	161970500	1.0305673126887585
chr6	161969600	161970600	0.5769332121606132
chr6	161969700	161970700	0.8221468708479501
chr6	161969800	161970800	1.5840800308543528
chr6	161969900	161970900	1.6773157499334497
chr6	161970000	161971000	2.598129405410291
chr6	161970100	161971100	2.8888805785127105
chr6	161970200	161971200	2.2928145974201324
chr6	161970300	161971300	2.702611660371664
chr6	161970400	161971400	2.6729817321548186
chr6	161970500	161971500	2.5206398251833115
chr6	161970600	161971600	2.6620894833457225
chr6	161970700	161971700	2.1984856064721154
chr6	161970800	161971800	1.4524376837438575
chr6	161970900	161971900	1.5458039264993388
chr6	161971000	161972000	1.1399002290157574
chr6	161971600	161972600	-1.9213424893814564
chr6	161971700	161972700	-1.3925543233038509
chr6	161971800	161972800	-1.032468685944652
chr6	161971900	161972900	-0.6018334651478573
chr6	161972000	161973000	-0.16892195222232553
chr6	161972100	161973100	0.03815372140491871
chr6	161972200	161973200	-0.40621649982295577
chr6	161972300	161973300	-0.5471443873443271
chr6	161972400	161973400	-0.13629268973855618
chr6	161972500	161973500	0.494466812070251
chr6	161972600	161973600	0.5463432783298917
chr6	161972700	161973700	0.4269793953124983
chr6	161972800	161973800	0.9683331210077766
chr6	161972900	161973900	0.9747875394626712
chr6	161973000	161974000	0.8922974824340296
chr6	161973100	161974100	0.5844546461393968
chr6	161973200	161974200	1.1849416148356806
chr6	161973300	161974300	1.113021359330552
chr6	161973400	161974400	1.6569401673323998
chr6	161973500	161974500	1.6167451121803684
chr6	161973600	161974600	1.6466144546823291
chr6	161973700	161974700	1.3450041329867914
chr6	161973800	161974800	1.1644423492212348
chr6	161973900	161974900	1.1279080545096258
chr6	161974000	161975000	1.0100424375650503
chr6	161974100	161975100	0.9860664330168574
chr6	161975100	161976100	2.059213791342818
chr6	161975200	161976200	2.1405010372560027
chr6	161975300	161976300	2.209001002788981
chr6	161975400	161976400	1.5886046777958944
chr6	161975500	161976500	0.8502860319745663
chr6	161975600	161976600	0.9472183033892916
chr6	161975700	161976700	0.5222866481149501
chr6	161975800	161976800	0.1401756173708973
chr6	161975900	161976900	-0.030904131804295173
chr6	161976000	161977000	0.43113115917448436
chr6	161976100	161977100	0.2856150494819377
chr6	161976200	161977200	0.1524567168884402
chr6	161976300	161977300	0.14869478502184402
chr6	161976400	161977400	-0.028168037866518912
chr6	161976500	161977500	0.16014799095238907
chr6	161978500	161979500	-0.06091836905476512
chr6	161978600	161979600	0.06826042242002107
chr6	161978700	161979700	0.06904921194105736
chr6	161978800	161979800	-0.6391641709979435
chr6	161978900	161979900	-0.5525008565066463
chr6	161979000	161980000	-1.20828547252481
chr6	161979100	161980100	-0.6847683761673051
chr6	161979200	161980200	-0.3273823329987963
chr6	161979300	161980300	-0.3810625695301459
chr6	161979400	161980400	-0.6786820978786043
chr6	161979500	161980500	-1.1727451515783258
chr6	161979600	161980600	-1.1746667479002264
chr6	161979700	161980700	-0.8526120251356706
chr6	161979800	161980800	0.022205437953848724
chr6	161979900	161980900	0.3168166528853657
chr6	161980000	161981000	0.6073638194555117
chr6	161980100	161981100	0.7645808576780061
chr6	161980200	161981200	1.0457694850082069
chr6	161980300	161981300	1.5270590130676591
chr6	161980400	161981400	1.2000733242596615
chr6	161980500	161981500	1.903497935148582
chr6	161980600	161981600	1.588651135604792
chr6	161980700	161981700	1.6675864726898677
chr6	161980800	161981800	1.6113588318552137
chr6	161980900	161981900	1.2523434310628638
chr6	161981000	161982000	1.0366032182423728
chr6	161981100	161982100	0.41424894263647816
chr6	161981200	161982200	-0.19286225532560866
chr6	161981300	161982300	-0.6936085968791004
chr6	161983800	161984800	1.2576588889783802
chr6	161983900	161984900	1.1277641455767615
chr6	161984000	161985000	1.1008131598677293
chr6	161984100	161985100	1.0530255917264966
chr6	161984200	161985200	0.4796828486951899
chr6	161984300	161985300	0.6490388406960597
chr6	161984400	161985400	0.5931919364807282
chr6	161984500	161985500	0.9335179421164336
chr6	161984600	161985600	0.8616645522673374
chr6	161984700	161985700	1.0757301869751144
chr6	161984800	161985800	0.7496431759722689
chr6	161984900	161985900	0.9376297134158184
chr6	161985000	161986000	1.0458794921000767
chr6	161985100	161986100	0.8583971620261054
chr6	161985200	161986200	1.3123453310226536
chr6	161985300	161986300	1.0713585262299632
chr6	161985400	161986400	0.8892503171195867
chr6	161985500	161986500	0.9891332220718114
chr6	161985600	161986600	0.092723145885623
chr6	161985700	161986700	-0.017218125184052958
chr6	161985800	161986800	0.4783939399268054
chr6	161986600	161987600	0.4779635207901408
chr6	161986800	161987800	0.9966481401827796
chr6	161986900	161987900	0.4355962486697589
chr6	161987000	161988000	0.5395031036591547
chr6	161987100	161988100	0.2970024755910161
chr6	161987200	161988200	0.6313346490656523
chr6	161987300	161988300	0.3977347209317209
chr6	161987400	161988400	0.9423213128572742
chr6	161987500	161988500	1.1122524559531033
chr6	161987600	161988600	1.05705515359302
chr6	161987700	161988700	0.4790723567918292
chr6	161987800	161988800	0.15388954964640414
chr6	161987900	161988900	0.3261123954027142
chr6	161988000	161989000	0.018750669151888565
chr6	161988100	161989100	0.09318223817538272
chr6	161988700	161989700	1.3432983390108637
chr6	161988800	161989800	1.5927851108703794
chr6	161988900	161989900	2.497063510133084
chr6	161989000	161990000	2.8029653435181934
chr6	161989100	161990100	3.157343581133204
chr6	161989200	161990200	3.6231799849611854
chr6	161989300	161990300	3.3659430888942783
chr6	161989400	161990400	3.2647740241735708
chr6	161989500	161990500	3.0353601587269665
chr6	161989600	161990600	2.8170526832257523
chr6	161989700	161990700	2.279133557707901
chr6	161989800	161990800	2.1715363595513795
chr6	161989900	161990900	1.2806817048085821
chr6	161990000	161991000	1.0751543183478207
chr6	161991100	161992100	-0.6303913879292268
chr6	161991200	161992200	-0.7439265163137897
chr6	161991300	161992300	-0.3639455483130731
chr6	161991400	161992400	-0.7501930555640699
chr6	161991500	161992500	-0.8309941684430805
chr6	161991600	161992600	-0.8244724508974437
chr6	161991700	161992700	-0.4580478387627115
chr6	161991800	161992800	-0.4062308206649365
chr6	161991900	161992900	-0.5367567974230557
chr6	161992000	161993000	-1.1156362095096162
chr6	161992100	161993100	-1.3719929408300318
chr6	161992200	161993200	-0.7768684090437709
chr6	161992300	161993300	-1.1772074504802659
chr6	161992400	161993400	-0.634221813750829
chr6	161992500	161993500	0.11560141308834106
chr6	161992600	161993600	-0.10881941232699972
chr6	161992700	161993700	-0.4202600059456828
chr6	161992800	161993800	-0.07791002186570928
chr6	161992900	161993900	-0.07019540180823511
chr6	161993000	161994000	0.5895921644981036
chr6	161993100	161994100	0.3910057662756154
chr6	161993200	161994200	-0.5613768622330899
chr6	161993300	161994300	-0.2731922367329844
chr6	161993400	161994400	-0.2956512036042477
chr6	161993500	161994500	-0.9705786875028828
chr6	161993600	161994600	-1.002418416531139
chr6	161993700	161994700	-1.6332654894983971
chr6	161993800	161994800	-1.6065446751765629
chr6	161993900	161994900	-1.887569852335208
chr6	161994300	161995300	-1.7196827490280249
chr6	161994400	161995400	-1.873180148913069
chr6	161994500	161995500	-2.12865852068946
chr6	161994600	161995600	-2.447577180179138
chr6	161994700	161995700	-1.5518647326027908
chr6	161994800	161995800	-1.6055503043127768
chr6	161994900	161995900	-1.3910964018943888
chr6	161995000	161996000	-0.9258690146648353
chr6	161995100	161996100	-0.3803363244609632
chr6	161995200	161996200	-0.1101340684590164
chr6	161995300	161996300	0.26637027933086205
chr6	161995400	161996400	0.28917605953458364
chr6	161995500	161996500	0.5283751466684147
chr6	161995600	161996600	1.195700464618771
chr6	161995700	161996700	0.916459859635286
chr6	161995800	161996800	1.3399699359401671
chr6	161995900	161996900	1.4993375105484488
chr6	161996000	161997000	1.5116289442992996
chr6	161996100	161997100	0.9533083528425252
chr6	161996200	161997200	0.6209869749565903
chr6	161996300	161997300	0.22177005121048068
chr6	161996400	161997400	0.5500975387301175
chr6	161996500	161997500	0.8327835900163455
chr6	161996600	161997600	1.2590479660139091
chr6	161996700	161997700	1.7010982558343295
chr6	161996800	161997800	2.072737679165022
chr6	161996900	161997900	2.215678162611696
chr6	161997000	161998000	2.571240768804455
chr6	161997100	161998100	2.2680095113416585
chr6	161997200	161998200	2.261203547305996
chr6	161997300	161998300	2.86331208583582
chr6	161997400	161998400	3.0954461836521436
chr6	161997500	161998500	2.9270659296199786
chr6	161997600	161998600	2.7450453801829484
chr6	161997700	161998700	2.736927793303088
chr6	161997800	161998800	1.9015667888858208
chr6	161997900	161998900	2.0134317971782645
chr6	161998000	161999000	2.030008367173899
chr6	161998100	161999100	2.2975089463319707
chr6	161998200	161999200	2.4445768286926826
chr6	161998300	161999300	2.027207915642925
chr6	161998400	161999400	1.077528502221619
chr6	161998500	161999500	1.2766592209232446
chr6	161998600	161999600	1.9769153610600705
chr6	161998700	161999700	1.5320913883331642
chr6	161998800	161999800	1.9918334576733736
chr6	161998900	161999900	1.5404301075714226
chr6	161999000	162000000	1.113923317578445
chr6	161999100	162000100	0.8303924940195753
chr6	161999200	162000200	0.6529858813612502
chr6	161999300	162000300	0.7788391256786056
chr6	161999400	162000400	1.304757930175103
chr6	161999500	162000500	1.1356629604721729
chr6	161999600	162000600	0.02659506552997206
chr6	161999700	162000700	0.08227138373061695
chr6	161999800	162000800	-0.12044925852648747
chr6	161999900	162000900	-0.08054693810718805
chr6	162000000	162001000	-0.37206877229526386
chr6	162000100	162001100	-0.6839819590794142
chr6	162000800	162001800	-0.9746013854264872
chr6	162001900	162002900	-1.015799122482444
chr6	162002000	162003000	-0.9187540638688934
chr6	162002100	162003100	-0.6653216269714117
chr6	162003200	162004200	1.2939694217453233
chr6	162003300	162004300	1.4310423828383831
chr6	162003400	162004400	1.3548347845598103
chr6	162003500	162004500	1.2460974007641965
chr6	162003600	162004600	1.1307276962061974
chr6	162003700	162004700	1.063650547160623
chr6	162003800	162004800	1.2491869914830795
chr6	162003900	162004900	1.4532568082011583
chr6	162004000	162005000	0.7580868862924504
chr6	162004100	162005100	0.9200394571468706
chr6	162004200	162005200	0.7333010679989673
chr6	162004300	162005300	0.7077667138570569
chr6	162004400	162005400	0.4682797746101576
chr6	162004500	162005500	-0.0027915975099571944
chr6	162004900	162005900	-1.3305921373014291
chr6	162005000	162006000	-1.4529618712757764
chr6	162005100	162006100	-1.4820127551982634
chr6	162005200	162006200	-1.8271368594476831
chr6	162005300	162006300	-1.5976535694425644
chr6	162005400	162006400	-1.7061624231064778
chr6	162005500	162006500	-1.4295662713521464
chr6	162005600	162006600	-1.6452520016294585
chr6	162005700	162006700	-1.8063712208871403
chr6	162005800	162006800	-1.263547074131084
chr6	162005900	162006900	-0.9707032172942496
chr6	162006000	162007000	-0.7832531458005919
chr6	162006100	162007100	-0.8456307303005419
chr6	162006200	162007200	-0.3737292116483748
chr6	162006300	162007300	0.19225865767966294
chr6	162006400	162007400	0.5721120288709838
chr6	162006500	162007500	0.44703624146661103
chr6	162006600	162007600	-0.010400813655823307
chr6	162006700	162007700	-0.7152521224720011
chr6	162006800	162007800	-0.7986290856713667
chr6	162006900	162007900	-0.6458303412682628
chr6	162007000	162008000	-0.8863098124315084
chr6	162007100	162008100	-1.042724745262327
chr6	162007200	162008200	-1.5522024193690869
chr6	162007300	162008300	-1.5769924870965926
chr6	162007400	162008400	-1.8811530185332408
chr6	162007500	162008500	-2.5112712149471084
chr6	162007600	162008600	-2.3650154923803894
chr6	162007700	162008700	-1.815689451340464
chr6	162007800	162008800	-2.1116460435850226
chr6	162007900	162008900	-2.0903595154934806
chr6	162008000	162009000	-2.245485280547232
chr6	162008100	162009100	-1.9474401836087671
chr6	162008200	162009200	-0.8892651718358425
chr6	162008300	162009300	-2.286930680427146
chr6	162008400	162009400	-2.0429166574701787
chr6	162008500	162009500	-1.6259714998077262
chr6	162008600	162009600	-1.6006348663221943
chr6	162008700	162009700	-2.6633071780368156
chr6	162008800	162009800	-2.047683644336699
chr6	162009200	162010200	-3.4232041163651883
chr6	162009300	162010300	-1.9041717045789701
chr6	162009400	162010400	-1.542833536723335
chr6	162011600	162012600	-5.034027765462708
chr6	162011700	162012700	-5.516176965663319
chr6	162011800	162012800	-5.815536627807046
chr6	162011900	162012900	-5.145076220146599
chr6	162012000	162013000	-4.91655872718957
chr6	162012100	162013100	-4.531898193161531
chr6	162012200	162013200	-4.520692113558607
chr6	162012300	162013300	-3.5571135558282645
chr6	162012400	162013400	-3.3112162420875983
chr6	162012500	162013500	-2.876136206423325
chr6	162012600	162013600	-2.4075575807422096
chr6	162012700	162013700	-1.880480705014041
chr6	162012800	162013800	-1.218475000428489
chr6	162012900	162013900	-1.1258914104367854
chr6	162013000	162014000	-0.5637640237042527
chr6	162013100	162014100	-0.5358118151656129
chr6	162013200	162014200	-0.3854710459045799
chr6	162013300	162014300	-0.16633023993639556
chr6	162013400	162014400	-0.2800030496266375
chr6	162013500	162014500	-0.6149893374264607
chr6	162013600	162014600	-0.13795591092765552
chr6	162013700	162014700	-0.042551321236588766
chr6	162013800	162014800	0.008415955273753606
chr6	162013900	162014900	-0.4968521118401298
chr6	162014000	162015000	-0.15012193225372686
chr6	162014100	162015100	-0.05508426788070917
chr6	162014200	162015200	0.008280368803243574
chr6	162014300	162015300	0.4670284548883592
chr6	162014400	162015400	0.6705253366309013
chr6	162014500	162015500	0.8646195968753373
chr6	162014600	162015600	0.5349957326248593
chr6	162014700	162015700	0.5474227441523074
chr6	162014800	162015800	1.292439637373108
chr6	162014900	162015900	2.1163633299804943
chr6	162015000	162016000	1.8484644152303307
chr6	162015100	162016100	1.8070414828029608
chr6	162015200	162016200	1.817391941044016
chr6	162015300	162016300	1.1758776701613527
chr6	162015400	162016400	1.2070547719954283
chr6	162015500	162016500	1.7237549308963898
chr6	162015600	162016600	1.960158302565245
chr6	162015700	162016700	2.0707417871754443
chr6	162015800	162016800	1.6960511140629049
chr6	162015900	162016900	1.821959673792864
chr6	162016000	162017000	2.353149248574215
chr6	162016100	162017100	2.4599352343578493
chr6	162016200	162017200	2.7380907752553307
chr6	162016300	162017300	3.122743505797345
chr6	162016400	162017400	2.8127014551091984
chr6	162016500	162017500	2.8876070621021355
chr6	162016600	162017600	2.4399625673015057
chr6	162016700	162017700	2.4707443333287022
chr6	162016800	162017800	1.997328910165716
chr6	162016900	162017900	1.4780837124224704
chr6	162017000	162018000	1.1739988245877553
chr6	162017100	162018100	1.4498722157827444
chr6	162017200	162018200	1.4406614467128875
chr6	162018000	162019000	1.0133514733881497
chr6	162018100	162019100	1.2338331503955349
chr6	162018200	162019200	0.5436223757273012
chr6	162018300	162019300	0.06467822780943107
chr6	162018400	162019400	-0.12632793919330942
chr6	162018500	162019500	0.059676807129753436
chr6	162018600	162019600	-0.04628757190247322
chr6	162018700	162019700	0.0453196235824983
chr6	162018800	162019800	0.14831794884427224
chr6	162018900	162019900	0.22766479932518266
chr6	162019000	162020000	0.0269570376511655
chr6	162019100	162020100	-0.2485494955090394
chr6	162019200	162020200	0.12947594481458405
chr6	162019300	162020300	0.3990405473427793
chr6	162021500	162022500	1.02121657753817
chr6	162021600	162022600	1.03768573277206
chr6	162021700	162022700	0.9480138285050892
chr6	162021800	162022800	1.58747330759065
chr6	162021900	162022900	1.2287738235146597
chr6	162022000	162023000	1.217627166638259
chr6	162022100	162023100	1.044827055524144
chr6	162022200	162023200	0.8787985975372062
chr6	162022300	162023300	0.6086604265540226
chr6	162022400	162023400	0.16453044745423068
chr6	162022500	162023500	-0.6045152872001529
chr6	162022600	162023600	-0.9382759117614159
chr6	162022700	162023700	-0.8776679201267679
chr6	162022800	162023800	-0.9702670575057868
chr6	162022900	162023900	-0.8070699884679245
chr6	162023000	162024000	-0.5133508373705145
chr6	162023100	162024100	0.10883715595803282
chr6	162025700	162026700	0.16083577597844434
chr6	162025800	162026800	0.8502697250114796
chr6	162025900	162026900	0.15861409394849008
chr6	162026000	162027000	0.4491901063717229
chr6	162026100	162027100	0.5660786949557579
chr6	162026200	162027200	0.6574544601555151
chr6	162026300	162027300	1.0571704039152958
chr6	162026400	162027400	1.111872435978605
chr6	162026500	162027500	1.044538692739766
chr6	162026600	162027600	1.3912085982737068
chr6	162026700	162027700	1.7553304136466858
chr6	162026800	162027800	1.2970919823739269
chr6	162026900	162027900	1.5782484037681848
chr6	162027000	162028000	1.1048632414339628
chr6	162027100	162028100	0.9660038739655504
chr6	162027200	162028200	0.5641665881786616
chr6	162027300	162028300	0.08420174028570226
chr6	162027400	162028400	0.2683902513741237
chr6	162027500	162028500	1.5342301648265069
chr6	162027600	162028600	1.3166184949448092
chr6	162027700	162028700	1.8685713917221087
chr6	162027800	162028800	1.5756737302036472
chr6	162027900	162028900	2.182893304130201
chr6	162028000	162029000	2.799531403092656
chr6	162028100	162029100	2.286226504847681
chr6	162028200	162029200	1.995704148118561
chr6	162028300	162029300	1.5903884684815244
chr6	162028400	162029400	1.9862624918939
chr6	162028500	162029500	1.4007375207012918
chr6	162028600	162029600	1.9154131539477064
chr6	162028700	162029700	1.1513958102067423
chr6	162028800	162029800	1.1812733785751444
chr6	162028900	162029900	1.2419603199377742
chr6	162029000	162030000	1.3200625035977207
chr6	162029100	162030100	1.463988692736684
chr6	162029200	162030200	2.5544127595124237
chr6	162029300	162030300	2.8387118320200826
chr6	162029400	162030400	2.0584451351896407
chr6	162029500	162030500	2.2129897151192197
chr6	162029600	162030600	1.3871002667957135
chr6	162029700	162030700	2.16672049752676
chr6	162029800	162030800	2.4275412021170446
chr6	162029900	162030900	1.8350686831650087
chr6	162030000	162031000	1.4401674758624876
chr6	162030100	162031100	1.5832345947656024
chr6	162030200	162031200	1.0037550724451938
chr6	162030300	162031300	0.7224423970946231
chr6	162030400	162031400	0.9904787858552238
chr6	162030500	162031500	0.18221400284109554
chr6	162030600	162031600	0.13701833825446486
chr6	162030700	162031700	-0.5105227753564204
chr6	162030800	162031800	-0.5672748381741568
chr6	162030900	162031900	-0.6588105099554353
chr6	162031000	162032000	-0.710103701494606
chr6	162031100	162032100	-1.055040401641302
chr6	162031200	162032200	-0.8192826175241852
chr6	162031300	162032300	-0.08259380724831109
chr6	162031400	162032400	0.13977099926367842
chr6	162031500	162032500	0.6926856648575566
chr6	162031600	162032600	0.7143058940069762
chr6	162031700	162032700	0.9825102656509808
chr6	162031800	162032800	0.7342577073848077
chr6	162031900	162032900	0.6597172197315154
chr6	162032000	162033000	0.527687539591621
chr6	162032100	162033100	0.9440330040056104
chr6	162032200	162033200	0.7217057224952764
chr6	162032300	162033300	0.3513816547316436
chr6	162032400	162033400	0.539179039025612
chr6	162032500	162033500	0.1597514963535191
chr6	162032600	162033600	0.3640616950975622
chr6	162032700	162033700	-0.04965249239518225
chr6	162032800	162033800	0.1498347208639117
chr6	162032900	162033900	0.10712543395323634
chr6	162033000	162034000	0.26976228369445493
chr6	162033100	162034100	-0.23159715534066785
chr6	162033200	162034200	0.3981282122818392
chr6	162033300	162034300	0.2711190157174577
chr6	162033400	162034400	0.0746607638444645
chr6	162033500	162034500	0.26420320742711434
chr6	162033600	162034600	0.14049453725220348
chr6	162033700	162034700	-0.26891903420679875
chr6	162033800	162034800	-0.33271654841916753
chr6	162033900	162034900	-0.1651297928073015
chr6	162034000	162035000	0.03369666046986564
chr6	162034100	162035100	1.1701497111069354
chr6	162034200	162035200	0.14214474871421726
chr6	162034300	162035300	0.367826023642177
chr6	162034400	162035400	0.24582530118571885
chr6	162034500	162035500	0.5906212322706127
chr6	162034600	162035600	0.4537294331844765
chr6	162034700	162035700	0.9034073826925688
chr6	162034800	162035800	0.6316102121290335
chr6	162034900	162035900	0.5918142726169467
chr6	162035000	162036000	-0.19145985373940155
chr6	162035100	162036100	-0.9662214594853564
chr6	162035200	162036200	-0.6677315288084913
chr6	162035300	162036300	-0.9528078008512698
chr6	162035400	162036400	-1.1068457659077642
chr6	162035500	162036500	-1.3897202320900373
chr6	162035600	162036600	-1.057229301279624
chr6	162035700	162036700	-1.241372624602333
chr6	162035800	162036800	0.04563867151115263
chr6	162035900	162036900	-0.543321317404259
chr6	162036000	162037000	0.5794093284345115
chr6	162036100	162037100	1.1277608011662352
chr6	162036200	162037200	1.324133004243454
chr6	162036300	162037300	1.2624421467108615
chr6	162036400	162037400	1.1551522339701803
chr6	162036500	162037500	1.2801531717455654
chr6	162036600	162037600	1.3838485566642935
chr6	162036700	162037700	1.5546906726703191
chr6	162036800	162037800	1.0367848391538281
chr6	162036900	162037900	1.5646515479419967
chr6	162037000	162038000	1.1944279182792024
chr6	162037100	162038100	0.9847484775854722
chr6	162037200	162038200	0.6214122024825565
chr6	162037800	162038800	0.8057898358026236
chr6	162037900	162038900	1.5598100367348289
chr6	162038000	162039000	0.7846258423625374
chr6	162038100	162039100	1.334864725696127
chr6	162038200	162039200	1.1645813975026251
chr6	162038300	162039300	1.2761856927675048
chr6	162038400	162039400	1.7696146718243173
chr6	162038500	162039500	1.3718177732567742
chr6	162038600	162039600	1.585084490502532
chr6	162038700	162039700	1.9060552341869361
chr6	162038800	162039800	2.2209894303596247
chr6	162038900	162039900	1.4100158607484528
chr6	162039000	162040000	1.7226278997767182
chr6	162039100	162040100	0.9925880800020778
chr6	162039200	162040200	0.9622305372560952
chr6	162039300	162040300	0.4740550637646407
chr6	162039400	162040400	-0.15491850339555702
chr6	162039500	162040500	-0.15956566919550572
chr6	162040600	162041600	0.7348670008161348
chr6	162040700	162041700	0.4707190195157043
chr6	162040800	162041800	0.4434579409952025
chr6	162040900	162041900	0.878444165863746
chr6	162041000	162042000	0.5893576435647339
chr6	162041100	162042100	0.9387293272625362
chr6	162041200	162042200	0.7685401073925546
chr6	162041300	162042300	0.4546039589923436
chr6	162041400	162042400	0.5359968125683396
chr6	162041500	162042500	0.2751590669871381
chr6	162041600	162042600	0.917473369734618
chr6	162041700	162042700	1.241245547316477
chr6	162041800	162042800	1.0919557449534354
chr6	162041900	162042900	0.2856983449777609
chr6	162042000	162043000	0.49206084888347495
chr6	162042100	162043100	0.4300782155663785
chr6	162042200	162043200	1.1707882541039392
chr6	162042300	162043300	0.2429717880835953
chr6	162042400	162043400	0.16970716596310315
chr6	162042500	162043500	0.09626631670888353
chr6	162042600	162043600	-0.2153126606813161
chr6	162042700	162043700	-0.4083658661346933
chr6	162042800	162043800	-0.14381217084068498
chr6	162042900	162043900	0.3026101711003457
chr6	162046400	162047400	-0.5069221716695548
chr6	162046500	162047500	0.19412685311925584
chr6	162046600	162047600	-0.06830044831029583
chr6	162046700	162047700	-0.3632494566099827
chr6	162046800	162047800	-0.1199847697033999
chr6	162046900	162047900	0.8227197220894702
chr6	162047000	162048000	1.3045247467892236
chr6	162047100	162048100	1.0538195048806809
chr6	162047200	162048200	1.2155603902348835
chr6	162047300	162048300	0.950883186683162
chr6	162047400	162048400	1.3887470387303993
chr6	162047500	162048500	1.0968051471082352
chr6	162047600	162048600	1.722594175556074
chr6	162047700	162048700	2.0503973177436867
chr6	162047800	162048800	1.7961754532834024
chr6	162047900	162048900	1.3674787070251309
chr6	162048000	162049000	1.3937351996518603
chr6	162048100	162049100	2.126193972651714
chr6	162048200	162049200	2.1739147374532046
chr6	162048300	162049300	2.1408534213578494
chr6	162048400	162049400	2.0404811356146837
chr6	162048500	162049500	1.570215394791146
chr6	162048600	162049600	1.3224085296227135
chr6	162048700	162049700	1.5410957035271606
chr6	162048800	162049800	1.7636241643842048
chr6	162048900	162049900	1.71656620571284
chr6	162049000	162050000	1.8330617572772254
chr6	162049100	162050100	1.2873854216328608
chr6	162049200	162050200	1.4604403158750179
chr6	162049300	162050300	1.6897098442906842
chr6	162049800	162050800	-0.04873119746662974
chr6	162049900	162050900	-0.5895920297202372
chr6	162050000	162051000	-0.7538867045759273
chr6	162050100	162051100	-0.6352035427387854
chr6	162050200	162051200	-0.6063442017540489
chr6	162050300	162051300	-0.6056122491346617
chr6	162050400	162051400	-0.34437649148902744
chr6	162050500	162051500	0.8976978298235582
chr6	162050600	162051600	1.23854063910625
chr6	162050700	162051700	1.0006651366424315
chr6	162050800	162051800	1.1393171669186772
chr6	162050900	162051900	1.7559440439506584
chr6	162051000	162052000	2.22593997441342
chr6	162051100	162052100	2.709801102828976
chr6	162051200	162052200	2.6388063033723994
chr6	162051300	162052300	2.5463746532341207
chr6	162051400	162052400	2.260171697592636
chr6	162051500	162052500	1.6117290758131833
chr6	162051600	162052600	1.7714983274974878
chr6	162051700	162052700	2.076457076653474
chr6	162051800	162052800	1.808374528470741
chr6	162051900	162052900	1.5875337395136588
chr6	162052000	162053000	0.8851044355381912
chr6	162052100	162053100	0.6398784533806829
chr6	162052200	162053200	0.9025372455336994
chr6	162052300	162053300	1.398705827570755
chr6	162052400	162053400	1.7659602879527572
chr6	162052500	162053500	1.6637253670220968
chr6	162052600	162053600	1.4666597907335113
chr6	162052700	162053700	0.8822151213383903
chr6	162052800	162053800	1.3981820566229732
chr6	162052900	162053900	0.9232364534172184
chr6	162053000	162054000	1.3305946810425673
chr6	162053100	162054100	0.7911040102206662
chr6	162053200	162054200	0.6106532685478123
chr6	162053300	162054300	0.5246149103194244
chr6	162053400	162054400	0.5623452850251148
chr6	162053500	162054500	0.6894428559064024
chr6	162053600	162054600	0.7688723368153623
chr6	162053700	162054700	1.2467087371022254
chr6	162053800	162054800	0.8472228501445187
chr6	162053900	162054900	1.4776459878574175
chr6	162054000	162055000	1.0305259793436683
chr6	162054100	162055100	1.9762406962538317
chr6	162054200	162055200	2.625723628174534
chr6	162054300	162055300	1.760794977940059
chr6	162054400	162055400	1.847961472023596
chr6	162054500	162055500	2.2239898246561642
chr6	162054600	162055600	2.4070129843285764
chr6	162054700	162055700	2.4434754969762404
chr6	162054800	162055800	2.55557937806583
chr6	162054900	162055900	2.7384066564591323
chr6	162055000	162056000	3.0488505942440693
chr6	162055100	162056100	3.8011757612515487
chr6	162055200	162056200	4.231726380966723
chr6	162055300	162056300	4.799099850502569
chr6	162055400	162056400	5.340652741766911
chr6	162055500	162056500	5.205200931054222
chr6	162055600	162056600	5.112852833937754
chr6	162055700	162056700	4.9560678023379445
chr6	162055800	162056800	4.9428561172846255
chr6	162055900	162056900	5.4583169537034335
chr6	162056000	162057000	4.932546998959955
chr6	162056100	162057100	4.00726749633482
chr6	162056200	162057200	3.294937898670768
chr6	162056300	162057300	3.0941537759217503
chr6	162056400	162057400	1.9633933289135719
chr6	162056500	162057500	1.5204778445147469
chr6	162056600	162057600	1.2248623201306523
chr6	162056700	162057700	0.8243434527923327
chr6	162056800	162057800	0.7492600371158902
chr6	162056900	162057900	-0.4408941592407784
chr6	162057000	162058000	-0.27336133815560115
chr6	162057100	162058100	-1.0588270625013307
chr6	162057200	162058200	-1.3501394429960203
chr6	162057300	162058300	-1.6105050316449467
chr6	162057400	162058400	-0.7576868103988008
chr6	162057500	162058500	-0.8992974917493983
chr6	162057600	162058600	-0.8012413450707421
chr6	162057700	162058700	-0.3855640038512309
chr6	162057800	162058800	-0.2307587793181335
chr6	162057900	162058900	0.4301593998054786
chr6	162060000	162061000	-0.6478557119288695
chr6	162060100	162061100	0.016319539613605206
chr6	162060200	162061200	0.850116335814514
chr6	162060300	162061300	0.7633765118949732
chr6	162060400	162061400	0.18817351946824906
chr6	162060500	162061500	0.7135424617149689
chr6	162060600	162061600	0.5408693553637033
chr6	162060700	162061700	0.5476322313954569
chr6	162060800	162061800	1.4823090364015892
chr6	162060900	162061900	1.4975883685859608
chr6	162061000	162062000	1.0364124351621005
chr6	162061100	162062100	0.8717287661097028
chr6	162061200	162062200	0.4536377763738144
chr6	162061300	162062300	0.21614642502510284
chr6	162061400	162062400	0.9985288998069646
chr6	162061500	162062500	0.1911441289879673
chr6	162061600	162062600	0.4975632328763562
chr6	162061700	162062700	1.1639976463352002
chr6	162061800	162062800	0.2909602773047271
chr6	162061900	162062900	0.19014785645187385
chr6	162062000	162063000	0.1507075378414451
chr6	162062100	162063100	-0.26683592862684313
chr6	162062200	162063200	-0.8168776713401652
chr6	162062300	162063300	-0.644100815984146
chr6	162062400	162063400	-1.0351932399991175
chr6	162062500	162063500	-0.9090681812796172
chr6	162062600	162063600	-1.2505714241809394
chr6	162062700	162063700	-2.2417310025172843
chr6	162062800	162063800	-1.8034053698531187
chr6	162062900	162063900	-1.5083438050577582
chr6	162063000	162064000	-1.2106120764455355
chr6	162063100	162064100	-1.1352614189038688
chr6	162064400	162065400	-0.4890546939861894
chr6	162064500	162065500	-0.5174705151220843
chr6	162064600	162065600	-1.2826312260660926
chr6	162064700	162065700	-0.30517013103083745
chr6	162064800	162065800	-0.4917444216086706
chr6	162064900	162065900	-0.13558144457033022
chr6	162065000	162066000	-0.1376427701654051
chr6	162065100	162066100	0.5591541369332065
chr6	162065200	162066200	0.5675977646546214
chr6	162065300	162066300	0.9735355900664076
chr6	162065400	162066400	1.2583645853833998
chr6	162065500	162066500	1.307401176508532
chr6	162065600	162066600	1.779625484925908
chr6	162065700	162066700	1.1267895767283902
chr6	162065800	162066800	1.668844177771346
chr6	162065900	162066900	1.5598145821619382
chr6	162066000	162067000	1.7102712646559999
chr6	162066100	162067100	1.5852237942016592
chr6	162066200	162067200	1.420009158920278
chr6	162066300	162067300	1.2664766781001922
chr6	162066400	162067400	1.0365867704683036
chr6	162066500	162067500	1.1511094352716176
chr6	162066600	162067600	1.3358920573793738
chr6	162066700	162067700	1.5390732489721148
chr6	162066800	162067800	1.3178208455096263
chr6	162066900	162067900	1.2313307777281546
chr6	162067000	162068000	1.209796117252406
chr6	162067100	162068100	1.395143832300465
chr6	162068900	162069900	0.9762660976991722
chr6	162069000	162070000	1.0293310640952633
chr6	162069100	162070100	1.103327167530955
chr6	162069200	162070200	0.7863551836371753
chr6	162069300	162070300	0.6504001547690037
chr6	162069400	162070400	0.4546155324941021
chr6	162069500	162070500	0.3692765672528015
chr6	162069600	162070600	0.2245467945481206
chr6	162069700	162070700	0.2173698394796084
chr6	162069800	162070800	0.055557266421428435
chr6	162069900	162070900	0.5043463202996273
chr6	162070000	162071000	0.5662594146831482
chr6	162070100	162071100	0.3392672988049288
chr6	162070200	162071200	0.5000673936703923
chr6	162070300	162071300	0.03660226607960301
chr6	162070400	162071400	-0.2475120792541448
chr6	162070500	162071500	0.2415920330530251
chr6	162070600	162071600	0.4620921366383578
chr6	162070700	162071700	0.3138701195177165
chr6	162070800	162071800	0.8774660139225576
chr6	162070900	162071900	1.4772554836335812
chr6	162071000	162072000	1.5484332360711195
chr6	162071100	162072100	1.0663686414778846
chr6	162071200	162072200	0.9784163539439368
chr6	162071300	162072300	1.127375363211768
chr6	162071400	162072400	1.1064495091217468
chr6	162071500	162072500	0.07780342404730904
chr6	162071600	162072600	-0.2641258136833975
chr6	162071700	162072700	0.05048661082049996
chr6	162071800	162072800	0.4087384950568117
chr6	162071900	162072900	-0.2462285482623081
chr6	162072000	162073000	-0.4139499460953556
chr6	162072100	162073100	0.01286518911232798
chr6	162072200	162073200	-0.18480738116407092
chr6	162072300	162073300	-1.1145501897229937
chr6	162072400	162073400	-0.9005646510846861
chr6	162072500	162073500	-0.7330559105588057
chr6	162072600	162073600	-0.5533930344508038
chr6	162072700	162073700	-0.5195672290665431
chr6	162072800	162073800	-1.4678511650445691
chr6	162072900	162073900	-1.0004658907893456
chr6	162073000	162074000	-1.4544671400330553
chr6	162073100	162074100	-1.5058029971058522
chr6	162073200	162074200	-1.4949888686295008
chr6	162074400	162075400	-0.033431165209522475
chr6	162074500	162075500	-0.06580059743759333
chr6	162074600	162075600	0.048184184589721485
chr6	162074700	162075700	0.4859995376428107
chr6	162074800	162075800	0.6682175266700825
chr6	162074900	162075900	0.5351103387859548
chr6	162076000	162077000	-0.4087912222993339
chr6	162076100	162077100	0.0417565057305307
chr6	162076200	162077200	0.2356403519475424
chr6	162076300	162077300	1.2021990873364568
chr6	162076400	162077400	1.5198385470124998
chr6	162076500	162077500	1.1237823282890471
chr6	162076600	162077600	1.0823567304745283
chr6	162076700	162077700	0.6441769603461887
chr6	162076800	162077800	0.9887860855529268
chr6	162076900	162077900	0.7264613363814497
chr6	162077000	162078000	0.4317688249443361
chr6	162078000	162079000	-0.40928878612386715
chr6	162078100	162079100	0.5818449903071115
chr6	162078200	162079200	1.3492614822060558
chr6	162078300	162079300	1.245789402026212
chr6	162078400	162079400	1.1892039279702262
chr6	162078500	162079500	1.0173926705720016
chr6	162078600	162079600	0.8579275900226783
chr6	162078700	162079700	0.1254995661932402
chr6	162078800	162079800	0.21117693924642228
chr6	162078900	162079900	0.6214220145276603
chr6	162079000	162080000	0.6116805658318172
chr6	162079100	162080100	0.09850545800340922
chr6	162079200	162080200	-0.05896178946674927
chr6	162079300	162080300	-0.5513139854081932
chr6	162079400	162080400	-0.3559974244503914
chr6	162079500	162080500	0.1175207693788606
chr6	162079600	162080600	0.6293837435285661
chr6	162079700	162080700	1.9646576620125291
chr6	162079800	162080800	1.901506042006399
chr6	162079900	162080900	1.5300126695569027
chr6	162080000	162081000	1.527958889664555
chr6	162080100	162081100	1.5565275780822692
chr6	162080200	162081200	1.1014695026626962
chr6	162080300	162081300	1.5689622730386248
chr6	162080400	162081400	0.9010242521041116
chr6	162080500	162081500	0.6391729285111167
chr6	162080600	162081600	0.4267157900674393
chr6	162080700	162081700	-0.22871503278566904
chr6	162080800	162081800	-0.6751501143195905
chr6	162080900	162081900	0.12165757956935365
chr6	162081000	162082000	0.036334177726138284
chr6	162081100	162082100	-0.2657722250820334
chr6	162081200	162082200	-0.3814133002770069
chr6	162081300	162082300	-0.1100598951635975
chr6	162081400	162082400	0.19568793355274644
chr6	162081500	162082500	0.3637583111671079
chr6	162081600	162082600	0.3480655959588101
chr6	162081700	162082700	0.4527144520134743
chr6	162081800	162082800	0.8255705931340162
chr6	162081900	162082900	0.7752000891390792
chr6	162082000	162083000	0.5544358078686406
chr6	162082100	162083100	1.2218365099684427
chr6	162082200	162083200	1.3847958565769152
chr6	162082300	162083300	0.3536351612128827
chr6	162082400	162083400	0.3470327278455384
chr6	162082500	162083500	0.10692662313227257
chr6	162082600	162083600	-0.06174820848036128
chr6	162082700	162083700	-0.3459430251248311
chr6	162082800	162083800	-0.3249838680780088
chr6	162082900	162083900	-0.7175704899595671
chr6	162083000	162084000	0.19780632659886854
chr6	162083100	162084100	-0.6118435847560454
chr6	162083200	162084200	-0.3430283504742377
chr6	162083300	162084300	0.9980343654727858
chr6	162083400	162084400	1.175771382132878
chr6	162083500	162084500	1.2549116232335258
chr6	162083600	162084600	1.1807752404941516
chr6	162083700	162084700	0.788593458852806
chr6	162083800	162084800	0.5522182665719313
chr6	162083900	162084900	0.5054381860427919
chr6	162084000	162085000	-0.014250003120573002
chr6	162084100	162085100	0.19324355675347368
chr6	162084200	162085200	-0.00561551744262974
chr6	162084300	162085300	-0.5876614629803097
chr6	162084400	162085400	-0.6804560375184565
chr6	162084500	162085500	-0.5660455558405939
chr6	162084600	162085600	0.24585321335650626
chr6	162084700	162085700	1.6649100818993487
chr6	162084800	162085800	2.370408488507912
chr6	162084900	162085900	2.319003168265096
chr6	162085000	162086000	2.3568959227809674
chr6	162085100	162086100	2.7038971196762502
chr6	162085200	162086200	2.00123309412221
chr6	162085300	162086300	1.6274754722899292
chr6	162085400	162086400	1.2389160599170042
chr6	162085500	162086500	1.0197598386270514
chr6	162085600	162086600	0.7973970794296412
chr6	162085700	162086700	0.4803514562539256
chr6	162085800	162086800	0.046663576447894116
chr6	162085900	162086900	0.0607400601632556
chr6	162086000	162087000	0.0037631667434103082
chr6	162086100	162087100	-0.6004174901414026
chr6	162086200	162087200	0.024491468253539216
chr6	162086300	162087300	0.43008954139000943
chr6	162087600	162088600	-0.4088976909319954
chr6	162087700	162088700	-0.1516860488914637
chr6	162087800	162088800	0.28743962054224226
chr6	162087900	162088900	-0.30590745226150945
chr6	162088000	162089000	0.11107866877832583
chr6	162088100	162089100	0.7275765297045248
chr6	162088200	162089200	0.8209562791277244
chr6	162088300	162089300	0.9157991428067701
chr6	162088400	162089400	0.4414513720476557
chr6	162088500	162089500	0.7197848008641683
chr6	162088600	162089600	1.1322001103792565
chr6	162088700	162089700	0.5597711720718623
chr6	162089400	162090400	0.2412585502798645
chr6	162089500	162090500	0.6428280744558749
chr6	162089600	162090600	0.8389497948089131
chr6	162089700	162090700	0.7471557470209729
chr6	162089800	162090800	0.7570335733736145
chr6	162089900	162090900	0.7644105386386236
chr6	162090000	162091000	0.938785107852276
chr6	162090100	162091100	0.6777557395692816
chr6	162090200	162091200	1.2179799674473086
chr6	162090300	162091300	0.6000671578572125
chr6	162092400	162093400	1.5974773776621227
chr6	162092500	162093500	1.6039883037819105
chr6	162092600	162093600	1.9772984284107984
chr6	162092700	162093700	1.2975054318679162
chr6	162092800	162093800	1.6775016079927465
chr6	162092900	162093900	1.9070082656002685
chr6	162093000	162094000	2.6227436208514145
chr6	162093100	162094100	2.089653483780271
chr6	162093200	162094200	1.9362874516948168
chr6	162093300	162094300	0.8909340756038994
chr6	162093400	162094400	1.1053075135350574
chr6	162093500	162094500	1.2764170498587022
chr6	162093600	162094600	0.9946772403239922
chr6	162093700	162094700	1.6477731330363514
chr6	162093800	162094800	1.190845317349864
chr6	162093900	162094900	0.7192087939131924
chr6	162094000	162095000	-0.27240011774331374
chr6	162094100	162095100	-0.5492730031333337
chr6	162094200	162095200	-0.9348165448570718
chr6	162094300	162095300	-0.2219602073598114
chr6	162094400	162095400	-0.3783556638226328
chr6	162094500	162095500	-0.6434934723769961
chr6	162094600	162095600	-0.3101174515142888
chr6	162094700	162095700	-0.09921376740782052
chr6	162094800	162095800	-0.17691079261175646
chr6	162094900	162095900	-0.2936751381612418
chr6	162095000	162096000	-0.2860456170525521
chr6	162095100	162096100	0.7291482555280219
chr6	162095200	162096200	0.7542351447414221
chr6	162095300	162096300	0.874563173914765
chr6	162095400	162096400	0.5441896047870687
chr6	162095500	162096500	0.5597325679483931
chr6	162095600	162096600	-0.07634991410001866
chr6	162095700	162096700	-0.8311811005711787
chr6	162095800	162096800	-1.1602553764220809
chr6	162096900	162097900	0.3389123324496281
chr6	162097000	162098000	0.3250782066505415
chr6	162097100	162098100	0.09543978804087593
chr6	162097600	162098600	0.3142493708343822
chr6	162097700	162098700	0.10559765391525476
chr6	162097800	162098800	0.17247114291009707
chr6	162097900	162098900	0.03890845936330354
chr6	162098000	162099000	-0.22654138083118683
chr6	162098100	162099100	-0.6178850880046086
chr6	162098200	162099200	-0.6085603510274781
chr6	162098300	162099300	-0.7606057541604987
chr6	162098400	162099400	-1.29800011406964
chr6	162098500	162099500	-1.451765976184221
chr6	162098600	162099600	-1.9434925836854129
chr6	162098700	162099700	-2.0814626345921954
chr6	162098800	162099800	-2.0575630565617957
chr6	162098900	162099900	-1.9417410572271316
chr6	162099000	162100000	-1.580958116286902
chr6	162099100	162100100	-1.1986434622278352
chr6	162099200	162100200	-1.2276357170798808
chr6	162099300	162100300	-1.2728447657553998
chr6	162099400	162100400	-0.7224706902378227
chr6	162099500	162100500	-0.5452459896539305
chr6	162099600	162100600	0.06049299114038521
chr6	162099700	162100700	-0.12920347594039355
chr6	162099800	162100800	0.020739607952623185
chr6	162099900	162100900	-0.5891315601900289
chr6	162100000	162101000	-1.1420909381330018
chr6	162100100	162101100	-1.0856560486669609
chr6	162100200	162101200	-1.6533061034310086
chr6	162100300	162101300	-1.6706590362299951
chr6	162100400	162101400	-1.4172788426875778
chr6	162100500	162101500	-1.4227939761396569
chr6	162100600	162101600	-1.6505517787362671
chr6	162100700	162101700	-1.3452808390541746
chr6	162100800	162101800	-1.7025245804646796
chr6	162100900	162101900	-0.8163560207275541
chr6	162101000	162102000	-0.23416903424012916
chr6	162101100	162102100	0.0579661944500822
chr6	162101200	162102200	1.5173209759772863
chr6	162101300	162102300	2.2443605757271565
chr6	162101400	162102400	1.955686950525795
chr6	162101500	162102500	1.3795937450215552
chr6	162101600	162102600	1.1516657528197252
chr6	162101700	162102700	1.030701704920997
chr6	162103100	162104100	1.048394246824632
chr6	162103200	162104200	0.8995904190794556
chr6	162103300	162104300	1.5202254311376964
chr6	162103400	162104400	0.9040347278613708
chr6	162103500	162104500	1.268100404158183
chr6	162103600	162104600	1.9115663825617544
chr6	162103700	162104700	1.5195532765684228
chr6	162103800	162104800	1.367274344515182
chr6	162103900	162104900	1.475533521008252
chr6	162104000	162105000	0.6842622746506297
chr6	162104100	162105100	0.09489946575028596
chr6	162104200	162105200	0.093560795268857
chr6	162104300	162105300	0.2130379275972992
chr6	162104400	162105400	0.2767352155648757
chr6	162104500	162105500	0.17953230894762226
chr6	162104600	162105600	0.4445590252806516
chr6	162104700	162105700	0.5369818486579148
chr6	162104800	162105800	0.5016016213146971
chr6	162104900	162105900	0.3357819091345853
chr6	162105000	162106000	0.5441310413993584
chr6	162105100	162106100	0.4207424198351992
chr6	162105200	162106200	0.9972100612877504
chr6	162105300	162106300	1.1257303998641264
chr6	162105400	162106400	2.046324347926632
chr6	162106500	162107500	2.015247419563719
chr6	162106600	162107600	2.2854429221397163
chr6	162106700	162107700	1.191972552891363
chr6	162106800	162107800	1.2253486097812936
chr6	162106900	162107900	0.09240269671520868
chr6	162107000	162108000	-0.25053426759260977
chr6	162107100	162108100	0.3257813098966259
chr6	162107200	162108200	1.2039817645900994
chr6	162107300	162108300	0.5729484324497798
chr6	162107400	162108400	0.13852788831108845
chr6	162107500	162108500	0.007943970029410155
chr6	162107600	162108600	0.09141310128627236
chr6	162107700	162108700	0.4512234985651172
chr6	162107800	162108800	0.12589267156317405
chr6	162107900	162108900	0.8139986382429708
chr6	162108000	162109000	1.0896407216768416
chr6	162108100	162109100	0.5150462205849596
chr6	162108200	162109200	-0.6310600081698152
chr6	162108800	162109800	-0.7864464322612541
chr6	162108900	162109900	-1.6648601998661599
chr6	162109000	162110000	-1.5155550615251123
chr6	162109100	162110100	-1.6393562534010435
chr6	162109200	162110200	-0.9734518376563176
chr6	162109300	162110300	-1.0109850018140292
chr6	162109400	162110400	-1.0600291786595977
chr6	162109500	162110500	-0.8683198002023342
chr6	162109600	162110600	-1.1345054530268928
chr6	162109700	162110700	-1.0789529664211648
chr6	162109800	162110800	-0.3621005737040105
chr6	162109900	162110900	0.29454084014130183
chr6	162110000	162111000	0.04400137649713861
chr6	162110100	162111100	1.0650027899577859
chr6	162110200	162111200	0.7419691078206709
chr6	162110300	162111300	0.2374429141235313
chr6	162110400	162111400	0.10993272393926767
chr6	162110500	162111500	0.20376614080869332
chr6	162110600	162111600	0.6070669841194192
chr6	162110700	162111700	0.6786107428791612
chr6	162110800	162111800	0.004707851395988333
chr6	162110900	162111900	0.05036299603714802
chr6	162111000	162112000	-0.10745779004144777
chr6	162111100	162112100	-0.8080843153746025
chr6	162111200	162112200	-1.4421477858738636
chr6	162111300	162112300	-1.3045026095637091
chr6	162111400	162112400	-1.169389953045077
chr6	162111500	162112500	-1.6166289867310681
chr6	162111600	162112600	-1.9667158234002489
chr6	162111700	162112700	-1.8228750960261213
chr6	162111800	162112800	-1.4313540476690951
chr6	162111900	162112900	-0.8934097355711086
chr6	162112000	162113000	-0.8192471601821957
chr6	162112100	162113100	-0.9756370334364188
chr6	162112200	162113200	-0.9153931657435024
chr6	162112300	162113300	-0.3955221515232105
chr6	162112400	162113400	-0.21795588810724165
chr6	162112500	162113500	-0.17718548025393144
chr6	162112600	162113600	0.13859036838498648
chr6	162112700	162113700	0.20976459523378727
chr6	162112800	162113800	0.08808636772552916
chr6	162112900	162113900	-0.3185279783472573
chr6	162113000	162114000	-0.040282332860320735
chr6	162113100	162114100	0.022777567647551268
chr6	162113200	162114200	0.6310718194807368
chr6	162115400	162116400	-0.06505134665909533
chr6	162115500	162116500	0.03071030451928359
chr6	162115600	162116600	0.7578432061047676
chr6	162115700	162116700	0.7673606952171405
chr6	162116200	162117200	-0.4878560438294968
chr6	162116300	162117300	-0.2798786032152541
chr6	162116400	162117400	0.18800051217417013
chr6	162116500	162117500	-0.5401038431911426
chr6	162116600	162117600	-0.07616745172114238
chr6	162116700	162117700	0.0797038307877551
chr6	162116800	162117800	0.30697798272851196
chr6	162116900	162117900	0.006512641054175343
chr6	162117000	162118000	-0.34743165399140047
chr6	162117100	162118100	-0.6490565473030983
chr6	162117200	162118200	0.26104687724456643
chr6	162117300	162118300	0.11008093813652783
chr6	162117400	162118400	-0.02616014995506425
chr6	162117500	162118500	0.7242611607320477
chr6	162117600	162118600	0.2537823298307631
chr6	162117700	162118700	0.2016475037458149
chr6	162117800	162118800	0.318097628497315
chr6	162117900	162118900	0.5677273502229109
chr6	162118000	162119000	1.3768143833270674
chr6	162118100	162119100	1.9756423828089005
chr6	162118200	162119200	1.1140481950313088
chr6	162118300	162119300	1.4888628504579522
chr6	162118400	162119400	1.6770772119974058
chr6	162118500	162119500	1.395004842816297
chr6	162118600	162119600	0.8491506342110349
chr6	162118700	162119700	0.31982700333094444
chr6	162118800	162119800	0.07553059156035531
chr6	162118900	162119900	0.04266368216428512
chr6	162119000	162120000	-0.3565698263384347
chr6	162119100	162120100	-0.8161968239372029
chr6	162119200	162120200	-0.3382905523714501
chr6	162119300	162120300	-0.6645290772942933
chr6	162119400	162120400	-1.1726987174804089
chr6	162119500	162120500	-1.3801204615671292
chr6	162119600	162120600	-0.6079094138772764
chr6	162120000	162121000	1.806140228964866
chr6	162120100	162121100	1.5662639244114525
chr6	162120200	162121200	0.7411109183129414
chr6	162120300	162121300	0.3275162993766697
chr6	162120400	162121400	0.2220753932534786
chr6	162120500	162121500	-0.07329760458540636
chr6	162120600	162121600	0.38087394220504406
chr6	162120700	162121700	0.5544222353056854
chr6	162120800	162121800	0.12840302542753795
chr6	162120900	162121900	-0.5209501433018653
chr6	162121000	162122000	-0.790375538937171
chr6	162121100	162122100	-1.0943125164293956
chr6	162121200	162122200	0.4600738951486486
chr6	162121300	162122300	0.6930029370887952
chr6	162121400	162122400	0.8659074216027476
chr6	162121500	162122500	1.8621814524629192
chr6	162121600	162122600	0.7984569045308221
chr6	162121700	162122700	0.9286379321303868
chr6	162121800	162122800	1.6147396463299797
chr6	162121900	162122900	1.7782824866156195
chr6	162122000	162123000	1.821755004094508
chr6	162122100	162123100	2.3877879064671803
chr6	162122200	162123200	1.6422193821963902
chr6	162122300	162123300	1.951917809485568
chr6	162122400	162123400	1.6110177055957695
chr6	162122500	162123500	0.7260122089938923
chr6	162122600	162123600	1.1426560137559796
chr6	162122700	162123700	0.9390525766529384
chr6	162122800	162123800	0.4255100999890162
chr6	162122900	162123900	0.969387680029364
chr6	162123000	162124000	0.6705024397888738
chr6	162123100	162124100	0.07637534012260637
chr6	162123200	162124200	0.301821487341894
chr6	162123300	162124300	0.14090845831341506
chr6	162123400	162124400	0.4660050169294786
chr6	162123500	162124500	0.3226531946986799
chr6	162123600	162124600	1.2145202172954974
chr6	162123700	162124700	1.8278257906385984
chr6	162123800	162124800	1.730320360471314
chr6	162123900	162124900	1.7128229926568683
chr6	162124000	162125000	1.6364269691286595
chr6	162124100	162125100	2.3832348696867416
chr6	162124200	162125200	2.5010509959656795
chr6	162124300	162125300	2.677604074294672
chr6	162124400	162125400	2.9876400953573152
chr6	162124500	162125500	3.3434169209963134
chr6	162124600	162125600	2.981997213613348
chr6	162124700	162125700	2.0548796940763943
chr6	162124800	162125800	1.7523602002968537
chr6	162124900	162125900	1.5261758670113612
chr6	162125000	162126000	1.9359809305557218
chr6	162125100	162126100	1.3859627920446869
chr6	162125200	162126200	0.9768541803478497
chr6	162125300	162126300	0.7142771239495119
chr6	162125400	162126400	0.4274651288111639
chr6	162125500	162126500	0.3554015267728401
chr6	162125600	162126600	0.21762152479560565
chr6	162125700	162126700	0.42294607020358105
chr6	162125800	162126800	0.8895943458281306
chr6	162125900	162126900	0.9971850366229008
chr6	162126000	162127000	1.3111409710405246
chr6	162126100	162127100	1.7251620713282854
chr6	162126200	162127200	1.9264122398539665
chr6	162126300	162127300	2.2050776837055333
chr6	162126400	162127400	1.5199708019065532
chr6	162126500	162127500	1.5298394132384905
chr6	162126600	162127600	1.9086844665998968
chr6	162126700	162127700	1.3099636920985012
chr6	162126800	162127800	1.0942206643260906
chr6	162126900	162127900	1.3428036295050283
chr6	162127000	162128000	0.6891702571655861
chr6	162127100	162128100	1.0649613808566565
chr6	162127200	162128200	0.8669020348648082
chr6	162127300	162128300	0.2614760474371036
chr6	162127400	162128400	0.8071100113199026
chr6	162127500	162128500	0.37406799301541854
chr6	162127600	162128600	-0.34475571996909915
chr6	162127700	162128700	0.4669048307323517
chr6	162127800	162128800	0.8873941561276493
chr6	162127900	162128900	0.24572290259362695
chr6	162128000	162129000	-0.1145355104255136
chr6	162128100	162129100	-0.6991709576445283
chr6	162128200	162129200	-1.3226045789261422
chr6	162128300	162129300	-1.1115815908571918
chr6	162128400	162129400	-0.9894223371677334
chr6	162128500	162129500	-0.3670414320459736
chr6	162128600	162129600	-0.19194469420442792
chr6	162128700	162129700	-0.5687703923876103
chr6	162128800	162129800	-0.6015685339739351
chr6	162128900	162129900	-0.9985387198745798
chr6	162129000	162130000	-0.8886799740564989
chr6	162129100	162130100	-0.6144413086890954
chr6	162129200	162130200	-0.4731644582591414
chr6	162129300	162130300	-0.3986870470547623
chr6	162129400	162130400	-0.9772604540520518
chr6	162129500	162130500	-1.1012135773177285
chr6	162129600	162130600	-0.6939380411704082
chr6	162129700	162130700	-0.6568401982036669
chr6	162129800	162130800	-0.4599619398974943
chr6	162129900	162130900	0.28380808784843875
chr6	162130000	162131000	1.2440265839841742
chr6	162130100	162131100	1.088399015218754
chr6	162130200	162131200	1.6336154160312482
chr6	162130300	162131300	1.1541125673110664
chr6	162130400	162131400	1.5235634687607014
chr6	162130500	162131500	1.6541179550655412
chr6	162130600	162131600	1.5099352787163909
chr6	162130700	162131700	1.3906393509141466
chr6	162130800	162131800	0.4868796991658951
chr6	162130900	162131900	0.14504248583481116
chr6	162131000	162132000	0.11355677587333783
chr6	162131100	162132100	0.20384678543802545
chr6	162131200	162132200	0.4472757634046742
chr6	162131300	162132300	1.0660046728484276
chr6	162131400	162132400	1.6948344393574657
chr6	162131500	162132500	1.587991374969866
chr6	162131600	162132600	1.1996759481381838
chr6	162131700	162132700	1.5030290246172076
chr6	162131800	162132800	1.9434422943837368
chr6	162131900	162132900	2.3059213153709743
chr6	162132000	162133000	2.0493069689578993
chr6	162132100	162133100	1.5873713403502312
chr6	162132200	162133200	1.0849840637325974
chr6	162132300	162133300	0.7603148614108275
chr6	162132400	162133400	-0.048021388137329625
chr6	162132500	162133500	0.1782981793753586
chr6	162132600	162133600	0.1581290007795496
chr6	162132700	162133700	0.242590324832517
chr6	162132800	162133800	0.2224941017468244
chr6	162132900	162133900	-0.28547118640208097
chr6	162133000	162134000	-0.8598761767437006
chr6	162133100	162134100	-0.4824315524546435
chr6	162133200	162134200	-0.08431508964297907
chr6	162133300	162134300	0.0676787032543564
chr6	162133400	162134400	0.2106165700208549
chr6	162133500	162134500	-0.2312253786566856
chr6	162133600	162134600	-0.2504219128124491
chr6	162133700	162134700	-0.8700806213674813
chr6	162133800	162134800	-1.0088399058673043
chr6	162133900	162134900	-1.0076284760492236
chr6	162134000	162135000	-0.5856063742030339
chr6	162134100	162135100	-0.706769133595405
chr6	162134200	162135200	-1.5242681999145644
chr6	162134300	162135300	-1.8173306347692355
chr6	162134400	162135400	-1.4847773245520204
chr6	162134500	162135500	-1.1827070133607005
chr6	162134600	162135600	-0.5996988996477153
chr6	162134700	162135700	-0.4288871516210159
chr6	162134800	162135800	-0.08743689277474309
chr6	162134900	162135900	-0.21571552094532664
chr6	162135000	162136000	-0.6884131787078142
chr6	162135100	162136100	-0.42650508592150976
chr6	162135200	162136200	-0.09788343279741384
chr6	162135300	162136300	-0.0675938636711806
chr6	162135400	162136400	-0.18936219935285475
chr6	162135500	162136500	0.256011042670034
chr6	162135600	162136600	-0.11386567900734992
chr6	162135700	162136700	0.18466570302348945
chr6	162135800	162136800	0.2606382483592734
chr6	162135900	162136900	0.3034088486032539
chr6	162136000	162137000	0.16028347427259843
chr6	162136100	162137100	-0.08325010806974031
chr6	162136200	162137200	-0.2570552365342229
chr6	162136300	162137300	0.1485542633496603
chr6	162136400	162137400	-0.08257649957576134
chr6	162136500	162137500	-0.2993398964371662
chr6	162136600	162137600	-0.4720755379626673
chr6	162136700	162137700	-0.30327354321879885
chr6	162136800	162137800	-0.2516312790156007
chr6	162136900	162137900	0.03875269650258724
chr6	162137000	162138000	0.6964197616379186
chr6	162137100	162138100	0.8531274591050475
chr6	162137200	162138200	1.6210241705939064
chr6	162137300	162138300	1.7521406132834287
chr6	162137400	162138400	2.335588368173356
chr6	162137500	162138500	2.074437355711598
chr6	162137600	162138600	2.120691259000796
chr6	162137700	162138700	1.533606140933789
chr6	162137800	162138800	1.100484419056016
chr6	162137900	162138900	0.6544501002698407
chr6	162138000	162139000	0.14652909600359248
chr6	162138100	162139100	0.4813408200375464
chr6	162138200	162139200	0.2935559739602641
chr6	162138300	162139300	0.5318010642859511
chr6	162138400	162139400	-0.5638664396568764
chr6	162138500	162139500	-0.4571139971974858
chr6	162138600	162139600	-0.4750810584076066
chr6	162138700	162139700	0.5182656068345189
chr6	162138800	162139800	0.5014054697013582
chr6	162138900	162139900	1.130408984103206
chr6	162139000	162140000	1.5027433920427375
chr6	162139100	162140100	1.0421892172304694
chr6	162139200	162140200	0.6862113838134587
chr6	162139300	162140300	0.06287886021991305
chr6	162139400	162140400	0.7326981935267725
chr6	162139500	162140500	0.7845305238453075
chr6	162139600	162140600	1.2000081621490646
chr6	162140100	162141100	0.07277621865545167
chr6	162140200	162141200	-0.8489611001603848
chr6	162140300	162141300	-0.7754060523816574
chr6	162140400	162141400	-0.8755210807724625
chr6	162140500	162141500	-1.1483689172862044
chr6	162140600	162141600	-0.697165665783479
chr6	162140700	162141700	-0.6227910900021851
chr6	162140800	162141800	-0.4693293836641645
chr6	162140900	162141900	-0.10713139712471834
chr6	162141000	162142000	0.09587365195197581
chr6	162141100	162142100	-0.8654518520666735
chr6	162141200	162142200	0.0245927753203315
chr6	162141300	162142300	0.023030056321612518
chr6	162141400	162142400	0.4860864591158002
chr6	162141500	162142500	0.9125109420285588
chr6	162141600	162142600	0.7467507685150466
chr6	162141700	162142700	0.6152730779066192
chr6	162141800	162142800	0.48440502701059496
chr6	162141900	162142900	0.21876996717986427
chr6	162142000	162143000	-0.10307029538952636
chr6	162142100	162143100	0.20870837132530626
chr6	162142200	162143200	-0.04677946209210517
chr6	162142300	162143300	0.2416300336919965
chr6	162142400	162143400	-0.5043986633258646
chr6	162142500	162143500	-0.2783079553509107
chr6	162142600	162143600	-0.6605396784502564
chr6	162142700	162143700	-0.3839856236840104
chr6	162142800	162143800	-0.9770534359939936
chr6	162142900	162143900	-0.8693790244477763
chr6	162143000	162144000	-0.48168248809273506
chr6	162143100	162144100	-0.4069391473443296
chr6	162143200	162144200	-0.10924278262170524
chr6	162143300	162144300	-0.4622342036270167
chr6	162143400	162144400	-0.10947875856814936
chr6	162143500	162144500	-0.6917699551849136
chr6	162143600	162144600	-2.4099352867530417
chr6	162143700	162144700	-2.7819764313832045
chr6	162143800	162144800	-3.0841726402929805
chr6	162143900	162144900	-3.1059613035494613
chr6	162144000	162145000	-3.2498791353403766
chr6	162144100	162145100	-3.134854234344977
chr6	162144200	162145200	-3.247962591197641
chr6	162144300	162145300	-2.627387683911626
chr6	162144400	162145400	-2.61859889626249
chr6	162144500	162145500	-2.7770687849487783
chr6	162144600	162145600	-0.7912506227897469
chr6	162144700	162145700	-0.8905749696053507
chr6	162144800	162145800	-0.5291189728562664
chr6	162144900	162145900	-1.0969024809581989
chr6	162145000	162146000	-1.5480895639241827
chr6	162145100	162146100	-0.9210411634250614
chr6	162145200	162146200	-1.4019680452186003
chr6	162145300	162146300	-1.7699450196494206
chr6	162145400	162146400	-1.9638649734912856
chr6	162145500	162146500	-0.9631369474955136
chr6	162145600	162146600	-0.762102717559128
chr6	162145700	162146700	-0.5768514214658028
chr6	162145800	162146800	0.27012797202735106
chr6	162145900	162146900	0.8960397842800725
chr6	162146000	162147000	1.5239044724606485
chr6	162146100	162147100	0.9181974456570624
chr6	162146200	162147200	1.3249488867023185
chr6	162146300	162147300	1.1652955274651204
chr6	162147400	162148400	2.102952801763205
chr6	162147500	162148500	2.5795207106201694
chr6	162147600	162148600	2.2222072124898653
chr6	162147700	162148700	1.830294107708606
chr6	162147800	162148800	1.3569390403157109
chr6	162147900	162148900	1.2986055405371533
chr6	162148000	162149000	0.7431376106243545
chr6	162148100	162149100	1.0696603438410002
chr6	162148200	162149200	0.9302593180879648
chr6	162148300	162149300	-0.03601709237091832
chr6	162148400	162149400	-0.7116075820204795
chr6	162148500	162149500	-1.0121101428967478
chr6	162148600	162149600	-0.5596027012260949
chr6	162148700	162149700	-0.30764656753853337
chr6	162148800	162149800	0.18171776151785002
chr6	162148900	162149900	0.4777484583781825
chr6	162149000	162150000	0.19355797619253198
chr6	162149100	162150100	-0.2942207603495769
chr6	162149200	162150200	-0.2273980594001476
chr6	162149300	162150300	0.7157851640272191
chr6	162149400	162150400	0.532638742367871
chr6	162149500	162150500	0.6536804567187329
chr6	162149600	162150600	0.2344274133987028
chr6	162149700	162150700	0.25304222957360434
chr6	162149800	162150800	-0.06464353306021874
chr6	162149900	162150900	0.15672229028961646
chr6	162150000	162151000	0.8481198390649682
chr6	162150100	162151100	0.5799172713642797
chr6	162150200	162151200	1.100260831407868
chr6	162150300	162151300	1.2048411538443653
chr6	162150400	162151400	1.4676084297914405
chr6	162150500	162151500	1.5560317780928707
chr6	162150600	162151600	1.639143844325846
chr6	162150700	162151700	1.4583352856040732
chr6	162150800	162151800	1.3766016884868524
chr6	162150900	162151900	0.836246140594005
chr6	162151000	162152000	0.434107072888929
chr6	162151100	162152100	0.15572940745764194
chr6	162151200	162152200	-0.3136880635055953
chr6	162151300	162152300	-0.9880588876720676
chr6	162151400	162152400	-1.4572483505321443
chr6	162151500	162152500	-1.5267338646117474
chr6	162153000	162154000	0.9096147734268892
chr6	162153100	162154100	0.7918550825659985
chr6	162153200	162154200	0.8838621564240146
chr6	162153300	162154300	0.8845811790129607
chr6	162153400	162154400	0.8640180945040088
chr6	162153500	162154500	1.0497250677972385
chr6	162153600	162154600	0.6592503939411216
chr6	162153700	162154700	0.5389722637339638
chr6	162153800	162154800	0.2892880219636644
chr6	162153900	162154900	-0.18999162157628616
chr6	162155200	162156200	0.3305808400512744
chr6	162155300	162156300	0.5905928326480965
chr6	162155400	162156400	0.392715139342488
chr6	162155500	162156500	0.2952223132652834
chr6	162155600	162156600	1.2569839956459434
chr6	162156100	162157100	1.5767345107740802
chr6	162156200	162157200	1.2998817682954766
chr6	162156300	162157300	0.9920976734261904
chr6	162156400	162157400	1.2603122125197126
chr6	162156500	162157500	1.5853091218048492
chr6	162156600	162157600	1.141657584390846
chr6	162156700	162157700	1.1772236782679242
chr6	162156800	162157800	0.9053603881947307
chr6	162156900	162157900	0.8337499361665998
chr6	162157000	162158000	0.6159186609291631
chr6	162157100	162158100	0.25920376930475364
chr6	162158500	162159500	0.4326899569223693
chr6	162158600	162159600	0.7483161579708361
chr6	162158700	162159700	0.20121147013500332
chr6	162158800	162159800	0.09884547653776513
chr6	162158900	162159900	-0.5391364283184177
chr6	162159000	162160000	-0.6340007703028827
chr6	162159100	162160100	-0.3659163413784448
chr6	162159200	162160200	0.09163013967056667
chr6	162159300	162160300	0.4767990294240545
chr6	162159400	162160400	1.1254068345686807
chr6	162159500	162160500	0.9212196656826036
chr6	162159600	162160600	0.9850799824075832
chr6	162159700	162160700	1.4643031779283395
chr6	162159800	162160800	1.744676644427133
chr6	162161300	162162300	-0.7398838178982692
chr6	162161400	162162400	0.176663133676547
chr6	162161500	162162500	0.22375036114759092
chr6	162161600	162162600	0.07617013920772989
chr6	162161700	162162700	-0.15299163342870634
chr6	162161800	162162800	0.6981215334842178
chr6	162161900	162162900	0.9137611686287412
chr6	162162000	162163000	1.1277805743360743
chr6	162162100	162163100	1.6268804095454237
chr6	162162200	162163200	1.7388818586758752
chr6	162162300	162163300	2.0446537836225382
chr6	162162400	162163400	1.3310671646658063
chr6	162164600	162165600	-0.6587419727593552
chr6	162164700	162165700	0.7029582627089556
chr6	162164800	162165800	0.7811659072479508
chr6	162164900	162165900	0.8184821574390619
chr6	162166100	162167100	0.5940135239133161
chr6	162166200	162167200	0.6652602385640805
chr6	162166300	162167300	0.4539008094463415
chr6	162166400	162167400	0.7128252444630725
chr6	162166500	162167500	0.5175111227273954
chr6	162166600	162167600	0.7437678585512486
chr6	162166700	162167700	0.4052297475420261
chr6	162166800	162167800	1.2048088791569551
chr6	162166900	162167900	1.6375751450880758
chr6	162167000	162168000	1.830374267879366
chr6	162167100	162168100	1.5522065769691578
chr6	162167200	162168200	1.6959726987934318
chr6	162167300	162168300	1.4482778986819085
chr6	162167400	162168400	1.5405755640923964
chr6	162167500	162168500	1.3715968279041073
chr6	162168600	162169600	0.959611915132384
chr6	162168700	162169700	0.6268884685840871
chr6	162168800	162169800	0.7053007373182631
chr6	162168900	162169900	0.6767763054040999
chr6	162169300	162170300	0.4951756474233666
chr6	162169400	162170400	0.5778153627371888
chr6	162169500	162170500	0.8311897102965682
chr6	162169600	162170600	0.8194875319725211
chr6	162169700	162170700	0.8626867451626703
chr6	162169800	162170800	0.9062132395793
chr6	162169900	162170900	0.91097623895073
chr6	162170400	162171400	1.0302939004689768
chr6	162170500	162171500	0.8184002501093327
chr6	162170600	162171600	1.1890047517204274
chr6	162170700	162171700	1.8398689585275707
chr6	162170800	162171800	2.172829465273302
chr6	162170900	162171900	2.2455956017730143
chr6	162171000	162172000	2.170979973378604
chr6	162171100	162172100	2.1310103095117348
chr6	162171200	162172200	2.2792986075200417
chr6	162171300	162172300	2.4991536052372973
chr6	162171400	162172400	2.117472489458316
chr6	162171900	162172900	0.8156066321016354
chr6	162172000	162173000	0.09040265517182372
chr6	162172100	162173100	0.6807719843970528
chr6	162172200	162173200	1.2142271158198956
chr6	162172300	162173300	0.0693449210346789
chr6	162172400	162173400	0.3748596203745498
chr6	162172500	162173500	-0.024188192422117987
chr6	162172600	162173600	-0.12595274860231995
chr6	162172700	162173700	-0.164620555631384
chr6	162172800	162173800	0.17281706043369366
chr6	162172900	162173900	-0.01604386860686404
chr6	162173000	162174000	0.5503531385751395
chr6	162173100	162174100	0.0848040085368324
chr6	162173200	162174200	-0.4508046115992458
chr6	162173300	162174300	0.6735777515268824
chr6	162173400	162174400	0.3574612642587127
chr6	162173500	162174500	0.6400330027496756
chr6	162174000	162175000	-0.23308009883487513
chr6	162174100	162175100	-0.15438528975294893
chr6	162174200	162175200	-0.10719798226933308
chr6	162174300	162175300	0.10821297854494444
chr6	162174400	162175400	-0.0614658604083608
chr6	162174500	162175500	-0.6020835897515081
chr6	162174600	162175600	-0.13733392231413893
chr6	162174700	162175700	0.009994470098214971
chr6	162174800	162175800	0.790329543430004
chr6	162174900	162175900	0.6924067295902412
chr6	162175000	162176000	0.7815813437687275
chr6	162175100	162176100	0.7744224214116171
chr6	162175200	162176200	0.8419458910431425
chr6	162175300	162176300	0.677090979966333
chr6	162175400	162176400	1.0195269768494966
chr6	162175500	162176500	1.6523362473079128
chr6	162177900	162178900	0.8074486618419553
chr6	162178000	162179000	1.4686231183291705
chr6	162178100	162179100	0.9549064817033314
chr6	162178200	162179200	1.4515272020920351
chr6	162178300	162179300	1.1280791336778877
chr6	162178400	162179400	1.3889510431979877
chr6	162178500	162179500	1.7121846334258763
chr6	162178600	162179600	1.6569223510847129
chr6	162178700	162179700	2.071843706602986
chr6	162178800	162179800	1.2039668900167702
chr6	162178900	162179900	0.9219898169627864
chr6	162179000	162180000	0.25130464103734834
chr6	162179100	162180100	0.4165514862351308
chr6	162179200	162180200	0.3072941166827708
chr6	162179300	162180300	0.4970735310902728
chr6	162179400	162180400	-0.08907267168241438
chr6	162179500	162180500	-0.6691189629843711
chr6	162179600	162180600	-0.5931482611325852
chr6	162179700	162180700	-0.8932304276423871
chr6	162179800	162180800	-0.499338142255539
chr6	162180000	162181000	-0.358070960675598
chr6	162181800	162182800	1.9645622297658685
chr6	162181900	162182900	1.781368674865614
chr6	162182000	162183000	1.538174882452388
chr6	162182100	162183100	1.6815385849291458
chr6	162182200	162183200	1.6135742399120525
chr6	162182300	162183300	1.8473663553803958
chr6	162182400	162183400	1.5459458407609767
chr6	162182500	162183500	1.3688366864978665
chr6	162182600	162183600	1.1015561828223914
chr6	162182700	162183700	0.15395559443267726
chr6	162182800	162183800	-0.4300003624085978
chr6	162182900	162183900	-0.7019815073990231
chr6	162183000	162184000	-0.6311048406576121
chr6	162183100	162184100	-0.9743327310440384
chr6	162183200	162184200	-1.0882446924144058
chr6	162183300	162184300	-1.4759567914419682
chr6	162183400	162184400	-1.2928039649061909
chr6	162183500	162184500	-1.1193529264853759
chr6	162184000	162185000	0.3702944204984231
chr6	162184100	162185100	-0.10220041302975093
chr6	162184200	162185200	-0.1255132521103368
chr6	162184300	162185300	-0.4708034171126113
chr6	162184400	162185400	-0.6366301877082402
chr6	162184500	162185500	-0.4384435451109128
chr6	162184600	162185600	-0.6074831127183998
chr6	162184700	162185700	-1.1001494868114274
chr6	162184800	162185800	-1.4286603083890208
chr6	162184900	162185900	-1.482062384611739
chr6	162185000	162186000	-1.515321634534443
chr6	162185100	162186100	-1.4693240983903295
chr6	162185200	162186200	-0.9744550410716748
chr6	162185300	162186300	-0.6139621649514335
chr6	162185400	162186400	-0.9559819069310864
chr6	162185500	162186500	-1.8654589172754648
chr6	162185600	162186600	-1.923360066380824
chr6	162185700	162186700	-1.288810350463807
chr6	162185800	162186800	-1.1194682776178777
chr6	162185900	162186900	-0.39336288348349935
chr6	162186000	162187000	-0.06296345607369508
chr6	162186100	162187100	0.5595445678676992
chr6	162186200	162187200	0.1809473331832948
chr6	162186300	162187300	0.6267823995034062
chr6	162186400	162187400	0.4508035816004462
chr6	162186500	162187500	0.7934951880826885
chr6	162186600	162187600	0.8710976504109287
chr6	162186700	162187700	0.27503951150345346
chr6	162186800	162187800	0.3146190918249419
chr6	162186900	162187900	-0.16272291676705328
chr6	162187000	162188000	-0.6403471814098552
chr6	162187100	162188100	-1.075047045749725
chr6	162187200	162188200	-1.3582056610991964
chr6	162187300	162188300	-1.1048317932773044
chr6	162187400	162188400	-0.32097130063229296
chr6	162187500	162188500	-0.13751183217098442
chr6	162187600	162188600	-0.08935932716649858
chr6	162187700	162188700	0.24078626427939806
chr6	162187800	162188800	-0.2040002984480292
chr6	162187900	162188900	-0.06723407310248983
chr6	162188000	162189000	-0.4124989130795802
chr6	162188100	162189100	-0.2496602782589185
chr6	162189200	162190200	0.8170533472786254
chr6	162189300	162190300	0.12441014629585448
chr6	162189400	162190400	0.16302672995672496
chr6	162189500	162190500	0.01355807314040869
chr6	162189600	162190600	0.5520575872914831
chr6	162189700	162190700	0.7812776739701842
chr6	162189800	162190800	0.7688378752116944
chr6	162189900	162190900	0.9946840532953805
chr6	162190000	162191000	1.1619366119527406
chr6	162190100	162191100	1.1764073386868426
chr6	162190200	162191200	1.496820140991528
chr6	162190300	162191300	1.8720094846080184
chr6	162190400	162191400	1.6456863357026474
chr6	162190500	162191500	1.5950415003603515
chr6	162190600	162191600	0.9162617663890241
chr6	162190700	162191700	1.4263074560551414
chr6	162190800	162191800	1.7684247098613946
chr6	162190900	162191900	1.6525770025745243
chr6	162191000	162192000	1.6494236425865605
chr6	162191100	162192100	1.6233027580430002
chr6	162191200	162192200	0.617972126763155
chr6	162191300	162192300	0.2263986596810925
chr6	162191400	162192400	-0.5144875521723613
chr6	162191600	162192600	0.06479204493617596
chr6	162191800	162192800	-1.4217943862855904
chr6	162191900	162192900	-1.8043046760425576
chr6	162192000	162193000	-1.7624861197581472
chr6	162192100	162193100	-1.8345696100014428
chr6	162192200	162193200	-0.8245999935502569
chr6	162192300	162193300	-1.3502310091734548
chr6	162192500	162193500	-0.30513248965211737
chr6	162192600	162193600	-0.5046706802689183
chr6	162192700	162193700	-0.5611800753765113
chr6	162192800	162193800	-0.5793790131446176
chr6	162192900	162193900	-1.0084515900013884
chr6	162193000	162194000	-1.2215347232359177
chr6	162193100	162194100	-1.2939619466651346
chr6	162193200	162194200	-1.4342589131801948
chr6	162193300	162194300	-1.1657640814182315
chr6	162193400	162194400	-1.464940296880423
chr6	162193500	162194500	-1.6782360670723468
chr6	162193600	162194600	-1.7755532262152767
chr6	162193700	162194700	-1.9138409200726647
chr6	162193800	162194800	-0.5446192969953859
chr6	162193900	162194900	1.3804515955406196
chr6	162194000	162195000	2.011822138893903
chr6	162194100	162195100	2.2851359065388066
chr6	162194200	162195200	2.511957838927246
chr6	162194300	162195300	2.924492837035624
chr6	162194400	162195400	2.800076304082836
chr6	162194500	162195500	3.0398546785181035
chr6	162194600	162195600	3.7020362350630864
chr6	162194700	162195700	3.58818318501382
chr6	162194800	162195800	3.383144657061587
chr6	162194900	162195900	2.7226130150536134
chr6	162195000	162196000	1.4657590500428264
chr6	162195100	162196100	1.4621929770738464
chr6	162195200	162196200	0.7269712884175761
chr6	162195300	162196300	-0.17064381359595654
chr6	162195400	162196400	0.11275231327288365
chr6	162195500	162196500	-0.34448957100083594
chr6	162195600	162196600	-0.6308831891374428
chr6	162195700	162196700	-0.4545845024260006
chr6	162195800	162196800	-0.9084113088716326
chr6	162195900	162196900	-1.0126142658603352
chr6	162196000	162197000	-0.30011324535759737
chr6	162196100	162197100	-0.14912134123725893
chr6	162196200	162197200	0.6993788558287387
chr6	162196300	162197300	1.4596814281146442
chr6	162196400	162197400	0.2164403375123576
chr6	162196500	162197500	0.6683182697839556
chr6	162196600	162197600	0.1785867925669252
chr6	162196700	162197700	-0.14090930073140126
chr6	162196800	162197800	0.28381663119835343
chr6	162196900	162197900	0.5913535736122396
chr6	162197000	162198000	0.15371969323530638
chr6	162197100	162198100	-0.4099214201688992
chr6	162197200	162198200	-1.4183405691813469
chr6	162197300	162198300	-1.5213694659660604
chr6	162197400	162198400	-0.6330414417881652
chr6	162197500	162198500	-0.9913548425038284
chr6	162197600	162198600	-0.9499750743093114
chr6	162197700	162198700	-0.8452518327567122
chr6	162197800	162198800	-1.3743098238875635
chr6	162197900	162198900	-2.670887262327517
chr6	162198000	162199000	-2.5943924583529423
chr6	162198100	162199100	-2.1125221557359817
chr6	162198200	162199200	-1.5095585469641777
chr6	162198300	162199300	-1.6179123275778193
chr6	162198400	162199400	-1.1417056974945223
chr6	162198500	162199500	-0.975699034060272
chr6	162198600	162199600	-0.9170678748883636
chr6	162198700	162199700	-0.6755129864055305
chr6	162198800	162199800	-0.6579354740730045
chr6	162198900	162199900	-0.2467371244719667
chr6	162199000	162200000	0.14867726381069116
chr6	162199100	162200100	-0.1428461425794823
chr6	162199200	162200200	-0.26359252667949884
chr6	162199300	162200300	-0.15339328678858605
chr6	162199400	162200400	-0.35423144192492634
chr6	162199500	162200500	-0.05242965839598723
chr6	162199600	162200600	0.14832321788164818
chr6	162199700	162200700	-0.38251631019593
chr6	162199800	162200800	-0.344395739873472
chr6	162199900	162200900	-0.2920894134936152
chr6	162200000	162201000	-0.28815234870042156
chr6	162200100	162201100	0.14763811062652796
chr6	162200200	162201200	0.12323334961863187
chr6	162200300	162201300	-0.3302535020304127
chr6	162200400	162201400	-0.3929084922657946
chr6	162200500	162201500	-0.7771057908058719
chr6	162200600	162201600	-0.9984502749228638
chr6	162200700	162201700	-0.5973722071773676
chr6	162200800	162201800	-0.6655357601607022
chr6	162200900	162201900	-0.5652990679109211
chr6	162202200	162203200	-0.6072528056762222
chr6	162202300	162203300	-0.7274019192575755
chr6	162202400	162203400	-0.553538392694391
chr6	162202500	162203500	-0.02246506667972835
chr6	162202600	162203600	-0.1961261037494557
chr6	162202700	162203700	-0.045598653151777455
chr6	162202800	162203800	-0.1300103277275372
chr6	162202900	162203900	-0.3301638280305545
chr6	162203000	162204000	-0.025378998392293628
chr6	162203100	162204100	0.2308616770971592
chr6	162203200	162204200	0.5119752530969999
chr6	162203300	162204300	0.8439833934064352
chr6	162203400	162204400	0.4742771462642058
chr6	162203500	162204500	0.7401708425318682
chr6	162203600	162204600	0.9808245976300328
chr6	162203700	162204700	1.0806087545299865
chr6	162203800	162204800	0.992784443794923
chr6	162204800	162205800	0.5603062798212739
chr6	162204900	162205900	0.1828069849406765
chr6	162205000	162206000	-0.35450607296490266
chr6	162205100	162206100	-0.37976961085964106
chr6	162205200	162206200	-0.44591552736190615
chr6	162205300	162206300	-0.3777145174835215
chr6	162205400	162206400	-0.6132100641490806
chr6	162205500	162206500	0.1160233247586045
chr6	162205600	162206600	0.2474957592625547
chr6	162205700	162206700	0.5868796191724258
chr6	162205800	162206800	0.3460238771283212
chr6	162205900	162206900	0.44508911730669104
chr6	162206000	162207000	0.3408618451853403
chr6	162206100	162207100	0.4328696115974032
chr6	162206200	162207200	0.4667715256518184
chr6	162206300	162207300	0.5722055697590461
chr6	162206400	162207400	0.37999285268784416
chr6	162206500	162207500	0.016477135546112912
chr6	162206600	162207600	0.08295587841965586
chr6	162206700	162207700	-0.16408200074382595
chr6	162206800	162207800	-0.0029667690738102897
chr6	162206900	162207900	0.10951499367634826
chr6	162207000	162208000	0.1825098728884155
chr6	162207100	162208100	-0.043143897178355636
chr6	162207200	162208200	-0.4442567668160833
chr6	162207300	162208300	-0.8147327260916479
chr6	162207400	162208400	-0.6255664781917101
chr6	162207500	162208500	-0.97659795324695
chr6	162207600	162208600	-1.448136320782887
chr6	162207700	162208700	-1.5687694402408
chr6	162207800	162208800	-2.033070984122903
chr6	162207900	162208900	-3.152846958869334
chr6	162208000	162209000	-2.9354480095864455
chr6	162208100	162209100	-3.390221865075949
chr6	162208200	162209200	-3.0229601539393998
chr6	162208300	162209300	-2.6230551168304244
chr6	162208400	162209400	-2.620227356920452
chr6	162208500	162209500	-1.5771194167158276
chr6	162208600	162209600	-0.8160175632060187
chr6	162208700	162209700	-0.6748843488476556
chr6	162208800	162209800	-0.1375715833656971
chr6	162208900	162209900	1.0622156914506895
chr6	162209300	162210300	1.3944437310625908
chr6	162209400	162210400	1.6075176700863951
chr6	162209500	162210500	1.2130477410931666
chr6	162209600	162210600	0.8678084856029502
chr6	162209700	162210700	0.11898385488698553
chr6	162209800	162210800	-0.09082799105311776
chr6	162209900	162210900	-0.4711929419788626
chr6	162210000	162211000	-0.2100452041634651
chr6	162210100	162211100	-0.14993094422470438
chr6	162210200	162211200	-1.1102793552369956
chr6	162210300	162211300	0.21261753588079849
chr6	162210400	162211400	0.7529291332702078
chr6	162210500	162211500	0.3064128653146004
chr6	162210600	162211600	-0.11494800810086232
chr6	162210700	162211700	-0.0687449830862869
chr6	162210800	162211800	0.2835506686147495
chr6	162210900	162211900	-0.08445176439620299
chr6	162211000	162212000	-0.2864225771170297
chr6	162211100	162212100	-1.2145580290071232
chr6	162211200	162212200	-1.5373127853175146
chr6	162211300	162212300	-2.6867687982749846
chr6	162211400	162212400	-3.476998118715268
chr6	162211500	162212500	-3.1119310909587714
chr6	162211600	162212600	-3.0191548748005634
chr6	162211700	162212700	-2.6837862829823407
chr6	162211800	162212800	-2.924453053135602
chr6	162211900	162212900	-2.543833848505737
chr6	162212000	162213000	-2.8166654906598283
chr6	162212100	162213100	-2.0810898905078017
chr6	162212200	162213200	-1.0163337462127768
chr6	162212300	162213300	-1.2272779657652944
chr6	162212400	162213400	-0.22730259330272765
chr6	162212500	162213500	-0.3619706696757709
chr6	162212600	162213600	0.1525261722131975
chr6	162212700	162213700	0.31720858786461553
chr6	162212800	162213800	0.4955894361777395
chr6	162212900	162213900	0.5417836560502801
chr6	162213000	162214000	0.5633650266257387
chr6	162213100	162214100	0.003456790966678172
chr6	162213200	162214200	-0.1309926986444213
chr6	162213300	162214300	0.7700144458108178
chr6	162213400	162214400	-0.21820684664027384
chr6	162213500	162214500	0.05262201165279695
chr6	162213600	162214600	0.3414258683691614
chr6	162213700	162214700	0.3391463440994448
chr6	162213800	162214800	0.033960875217739266
chr6	162213900	162214900	-0.43110814758703786
chr6	162214000	162215000	-0.5713776398534669
chr6	162214100	162215100	-0.18465954354240696
chr6	162214200	162215200	-0.5754808326134789
chr6	162214300	162215300	-0.9366216893735306
chr6	162214400	162215400	-0.7798473275795825
chr6	162214500	162215500	-0.4477531199713401
chr6	162214600	162215600	-1.1517277444461274
chr6	162214700	162215700	-0.7712093667911487
chr6	162214800	162215800	-0.5588676092541276
chr6	162214900	162215900	-0.14139552023893415
chr6	162215000	162216000	-0.25036117238039474
chr6	162215100	162216100	0.25893758910019554
chr6	162215200	162216200	-0.4865122257495468
chr6	162215300	162216300	-0.2322193056678521
chr6	162215400	162216400	-0.057981714789976574
chr6	162215500	162216500	0.19100440330550664
chr6	162215600	162216600	0.6717832146964439
chr6	162215700	162216700	0.8747816924851991
chr6	162215800	162216800	0.1736458710936984
chr6	162215900	162216900	-0.7249895123433882
chr6	162216000	162217000	-0.5020763499199523
chr6	162216100	162217100	-0.8623510423261912
chr6	162216200	162217200	0.025863034225589842
chr6	162216300	162217300	-0.8401863860059949
chr6	162216400	162217400	-0.6324447680986851
chr6	162216500	162217500	-0.9247602596894322
chr6	162216600	162217600	-1.5711362034777208
chr6	162216700	162217700	-1.7848125890977298
chr6	162216800	162217800	-1.84371815448569
chr6	162216900	162217900	-1.3997679612782463
chr6	162217000	162218000	-1.5203517112002172
chr6	162217100	162218100	-1.2160493337278817
chr6	162217200	162218200	-0.7470310425070391
chr6	162217300	162218300	0.024088942661493445
chr6	162217400	162218400	-0.0539632971957927
chr6	162217500	162218500	-0.2039316481936879
chr6	162217600	162218600	0.3844576417246656
chr6	162217700	162218700	0.01929028210712655
chr6	162217800	162218800	0.7863559832688123
chr6	162217900	162218900	0.43627609334668577
chr6	162218000	162219000	0.4639476270649897
chr6	162218100	162219100	0.02820786873919515
chr6	162218200	162219200	-0.5128829517660555
chr6	162218300	162219300	-0.8219162617432105
chr6	162218400	162219400	-1.1896302389348479
chr6	162218500	162219500	-1.3802041996135488
chr6	162218600	162219600	-1.4140955031514466
chr6	162218700	162219700	-1.1876333379405724
chr6	162218800	162219800	-1.5949033889628137
chr6	162218900	162219900	-1.3394442027470843
chr6	162219000	162220000	-0.7811072082733734
chr6	162219100	162220100	-1.0531085832809275
chr6	162219200	162220200	-0.5681167221234059
chr6	162219300	162220300	-0.0973572343645852
chr6	162219400	162220400	0.2899691154723305
chr6	162219500	162220500	0.11470639390704496
chr6	162219600	162220600	0.18440389346019453
chr6	162219700	162220700	-0.08191275361348427
chr6	162219800	162220800	-0.30582960495634803
chr6	162219900	162220900	-0.7856288290641612
chr6	162220000	162221000	-1.1755045636793966
chr6	162220100	162221100	-0.5160522218047021
chr6	162220200	162221200	-0.779537072560388
chr6	162220300	162221300	-1.1767699142603891
chr6	162220400	162221400	-1.232807696711478
chr6	162220500	162221500	-0.9412060442992841
chr6	162220600	162221600	-1.247718114366265
chr6	162220700	162221700	-1.4702606456125396
chr6	162220800	162221800	-1.356191451062792
chr6	162220900	162221900	-0.3622451366201637
chr6	162221000	162222000	-0.08656520037469516
chr6	162221100	162222100	-0.13204124300215928
chr6	162221200	162222200	0.08412528050762044
chr6	162221300	162222300	-0.4029189589802829
chr6	162221400	162222400	-0.3863229311451613
chr6	162221500	162222500	-0.4519230232435157
chr6	162221600	162222600	-0.4671016502390256
chr6	162221700	162222700	0.005098537154470477
chr6	162221800	162222800	0.012603212167444785
chr6	162221900	162222900	-0.00025658046989527364
chr6	162222000	162223000	-0.14522909091345204
chr6	162223100	162224100	-1.2219406084654882
chr6	162223200	162224200	-1.7349714229782294
chr6	162223300	162224300	-1.4201779495612614
chr6	162223400	162224400	-0.4105871305291322
chr6	162223500	162224500	-0.4231624830679511
chr6	162223600	162224600	-0.4009197879717158
chr6	162223700	162224700	-0.7435416145865479
chr6	162223800	162224800	0.00888627795103306
chr6	162223900	162224900	-0.4653041959053688
chr6	162224000	162225000	-0.5300375521078725
chr6	162224100	162225100	-0.2613420431759921
chr6	162224200	162225200	-0.4117099409969092
chr6	162224300	162225300	-0.7495822334108745
chr6	162224400	162225400	-1.4182450605001984
chr6	162224500	162225500	-1.3900368022074137
chr6	162224600	162225600	-1.3066974180234543
chr6	162224700	162225700	-1.332422524797109
chr6	162224800	162225800	-1.1620412265796274
chr6	162224900	162225900	-0.8565867989909026
chr6	162225000	162226000	-0.47545570514000945
chr6	162225100	162226100	-0.3377544850612165
chr6	162225200	162226200	0.6054708413152363
chr6	162225300	162226300	1.3823927694083589
chr6	162225400	162226400	1.2876372211827432
chr6	162225500	162226500	1.222860856352609
chr6	162225600	162226600	0.8928372384446771
chr6	162225700	162226700	0.932851746490647
chr6	162225800	162226800	1.0733018084127384
chr6	162225900	162226900	0.9030428781961344
chr6	162226000	162227000	0.8188907866144068
chr6	162226100	162227100	0.7468066837149606
chr6	162226200	162227200	0.4925229364721481
chr6	162226300	162227300	-0.7365025624570801
chr6	162226400	162227400	-1.2723799390403745
chr6	162226500	162227500	-1.1294210658364452
chr6	162226600	162227600	-0.6446175580202408
chr6	162226700	162227700	-0.869713658184516
chr6	162226800	162227800	-0.883861329663107
chr6	162226900	162227900	-0.9772180179721144
chr6	162227000	162228000	-1.6608501465597798
chr6	162227100	162228100	-2.116474969147686
chr6	162227200	162228200	-2.6329012707799704
chr6	162227300	162228300	-2.0115616848755504
chr6	162227400	162228400	-1.6098252838122953
chr6	162227500	162228500	-1.5047395079471282
chr6	162227600	162228600	-1.896155148940116
chr6	162227700	162228700	-1.934250522854276
chr6	162227800	162228800	-2.814228332949781
chr6	162227900	162228900	-2.9529367622084663
chr6	162228000	162229000	-2.6783834268721494
chr6	162228100	162229100	-2.336101537365146
chr6	162228200	162229200	-1.9905858216124823
chr6	162228300	162229300	-2.488043244099981
chr6	162228400	162229400	-2.1548866102061024
chr6	162228500	162229500	-2.228460831372
chr6	162228600	162229600	-2.0602134950884285
chr6	162228700	162229700	-2.0929048719688983
chr6	162228800	162229800	-1.5949620921302416
chr6	162228900	162229900	-1.0270532197496258
chr6	162229000	162230000	-0.6297294996569399
chr6	162229100	162230100	-0.488595455189455
chr6	162229200	162230200	-0.3333512069885881
chr6	162229300	162230300	-0.12758228560563045
chr6	162229400	162230400	-0.2019417073195308
chr6	162229500	162230500	-0.17061120749361694
chr6	162229600	162230600	0.10097062466586587
chr6	162229700	162230700	0.06837330501602444
chr6	162229800	162230800	-0.1277567116175864
chr6	162229900	162230900	-0.5454146547594659
chr6	162230000	162231000	-0.9059732690929223
chr6	162230100	162231100	-1.4054263823547877
chr6	162230200	162231200	-1.1529448482822005
chr6	162230300	162231300	-0.24191410265093805
chr6	162230400	162231400	-0.2392575541562611
chr6	162230500	162231500	0.213833097602236
chr6	162230600	162231600	0.1842602003520885
chr6	162230700	162231700	0.8776767008231627
chr6	162230800	162231800	1.443813474439552
chr6	162230900	162231900	0.8984412492886055
chr6	162231000	162232000	1.0183135515852955
chr6	162231100	162232100	1.7508958410145383
chr6	162231200	162232200	1.8688277489466536
chr6	162231300	162232300	1.2143015477370478
chr6	162231400	162232400	1.5207111217980445
chr6	162231500	162232500	1.0754394000571068
chr6	162231600	162232600	0.4946691596224068
chr6	162231700	162232700	0.0521352569447193
chr6	162231800	162232800	-0.1758931597611986
chr6	162231900	162232900	0.006691583258180775
chr6	162232000	162233000	-0.2828326522895101
chr6	162232100	162233100	-0.4707031079073406
chr6	162232200	162233200	-0.44365412397850257
chr6	162232300	162233300	-0.5041338868416956
chr6	162232400	162233400	-0.9834038657073004
chr6	162232500	162233500	-1.0665432232140641
chr6	162232600	162233600	-0.6906503633011591
chr6	162232700	162233700	-0.5907840329793242
chr6	162232800	162233800	-0.5471063873533645
chr6	162232900	162233900	0.021146457264024268
chr6	162234100	162235100	-1.9642766475188056
chr6	162234200	162235200	-2.1603899146030767
chr6	162234300	162235300	-1.4787175820869338
chr6	162234400	162235400	-0.3496171974413831
chr6	162234500	162235500	0.4513021574468384
chr6	162234600	162235600	0.22859489775561506
chr6	162234700	162235700	0.5903365845431158
chr6	162234800	162235800	0.5891969609623984
chr6	162234900	162235900	1.2559191107557577
chr6	162236000	162237000	1.5649568672235645
chr6	162236100	162237100	0.9048215940282458
chr6	162236200	162237200	0.3459690739004955
chr6	162236300	162237300	0.06050616480242831
chr6	162236400	162237400	0.7614764909828439
chr6	162236500	162237500	0.12863580448059495
chr6	162236600	162237600	0.06633619302102554
chr6	162236700	162237700	-0.5280823110630896
chr6	162236800	162237800	-0.2816735267001806
chr6	162236900	162237900	-1.3209033594601125
chr6	162237000	162238000	-1.2986851605905314
chr6	162237100	162238100	-0.9059043695985308
chr6	162237200	162238200	-1.1167433552757111
chr6	162237300	162238300	-0.6469142184363481
chr6	162237400	162238400	-0.8020161005207145
chr6	162237500	162238500	-0.2271619327593869
chr6	162237600	162238600	-0.26421604113529085
chr6	162237700	162238700	0.3722256077316233
chr6	162237800	162238800	0.6061727481424622
chr6	162237900	162238900	1.126740924905425
chr6	162238000	162239000	0.846809776230077
chr6	162238100	162239100	-0.12340895334047199
chr6	162238200	162239200	0.13794423646387402
chr6	162238300	162239300	0.06287287928535508
chr6	162238400	162239400	-0.5365930533696408
chr6	162238500	162239500	-0.2269068126014678
chr6	162238600	162239600	0.2863358178991077
chr6	162238700	162239700	0.6186244246096807
chr6	162238800	162239800	0.4263510036596227
chr6	162238900	162239900	0.08946210233388052
chr6	162239000	162240000	0.17125737748433034
chr6	162239100	162240100	1.2084144605115548
chr6	162239200	162240200	1.4306716242105155
chr6	162239300	162240300	1.1459927957150238
chr6	162239400	162240400	1.630949477625699
chr6	162239500	162240500	1.503960419714604
chr6	162239600	162240600	0.8333102917637332
chr6	162239700	162240700	0.8933941386918329
chr6	162239800	162240800	0.7388587367995049
chr6	162239900	162240900	1.1983293302854705
chr6	162240000	162241000	1.114914040386373
chr6	162240100	162241100	0.3744141080520044
chr6	162240200	162241200	-0.35103243208556684
chr6	162240300	162241300	0.027429439222498467
chr6	162240400	162241400	0.3201768994388279
chr6	162240500	162241500	0.01934305726600483
chr6	162240600	162241600	0.1070518969854894
chr6	162240700	162241700	-0.5563255576053264
chr6	162240800	162241800	-0.4631127065196743
chr6	162240900	162241900	-1.0843083711527148
chr6	162241000	162242000	-1.274627530298313
chr6	162241100	162242100	-0.8518942666465801
chr6	162241200	162242200	-0.12413973095459895
chr6	162241300	162242300	-0.04753161471064494
chr6	162241400	162242400	-0.5764039504099574
chr6	162241500	162242500	-1.017653177352283
chr6	162241600	162242600	-0.5272417590932804
chr6	162241700	162242700	-0.0941814917526226
chr6	162241800	162242800	-0.6549126298424538
chr6	162241900	162242900	-0.19923924871037127
chr6	162242000	162243000	-0.5202699423962045
chr6	162242100	162243100	-0.7596016476760338
chr6	162242200	162243200	-1.0651999780264327
chr6	162242300	162243300	-0.9587309330421168
chr6	162242400	162243400	-1.0070090239886524
chr6	162242500	162243500	-0.4183376873815592
chr6	162242600	162243600	-0.98265070554809
chr6	162242700	162243700	-0.8281997628225344
chr6	162242800	162243800	-0.3820238476506024
chr6	162242900	162243900	-1.0735392332826277
chr6	162243000	162244000	-0.3581923325076136
chr6	162243100	162244100	-0.2960570813960288
chr6	162243200	162244200	-0.34885489046365986
chr6	162243300	162244300	0.1396137006404383
chr6	162243400	162244400	0.3596089841464548
chr6	162243500	162244500	-0.09373084995697216
chr6	162243600	162244600	-0.2317046081051565
chr6	162243700	162244700	-0.18294566511354104
chr6	162243800	162244800	-0.1246142265703098
chr6	162243900	162244900	0.1249364162386664
chr6	162244000	162245000	-0.6707608286364113
chr6	162244100	162245100	-0.7457497456843708
chr6	162244200	162245200	-0.5732739508394843
chr6	162244300	162245300	-1.765936327002017
chr6	162244400	162245400	-2.1752294473046314
chr6	162244500	162245500	-1.7330983827506217
chr6	162244600	162245600	-1.5613655234260428
chr6	162244700	162245700	-1.9315355793451328
chr6	162244800	162245800	-1.535774975969429
chr6	162244900	162245900	-1.3134206068568817
chr6	162245000	162246000	-0.8239475573893154
chr6	162245100	162246100	-0.5742097676029541
chr6	162245200	162246200	-1.0910557514901469
chr6	162245300	162246300	-0.6910650848269899
chr6	162245400	162246400	-0.0731162900046846
chr6	162245500	162246500	-0.3271144815929816
chr6	162245600	162246600	-0.1959195594723548
chr6	162245700	162246700	-0.8717769772447898
chr6	162245800	162246800	-1.1730872017513678
chr6	162245900	162246900	-1.1408581757883638
chr6	162246000	162247000	-1.3054584471854742
chr6	162246100	162247100	-1.7530066921922485
chr6	162246200	162247200	-1.6433874023674535
chr6	162246300	162247300	-1.5461310629150302
chr6	162246400	162247400	-1.860061463829272
chr6	162246500	162247500	-1.2375509792833514
chr6	162246600	162247600	-1.1514960890128674
chr6	162246700	162247700	-0.4893020476927107
chr6	162246800	162247800	-0.3577235391381543
chr6	162246900	162247900	-0.7071465691318563
chr6	162247000	162248000	-0.03630558784464329
chr6	162247100	162248100	0.3875284923234954
chr6	162247200	162248200	0.6186569749506755
chr6	162247300	162248300	0.6460206606546319
chr6	162247400	162248400	0.7950825208150102
chr6	162247500	162248500	0.4820717397156733
chr6	162247600	162248600	-0.07973911443974435
chr6	162247700	162248700	0.2846315263587293
chr6	162247800	162248800	-0.1559422022089741
chr6	162247900	162248900	-0.09204697236051444
chr6	162248000	162249000	-0.18271650926000507
chr6	162248100	162249100	-0.9793393779522552
chr6	162248200	162249200	-1.421640640167028
chr6	162248300	162249300	-1.7243113850479184
chr6	162248400	162249400	-1.8544549185039432
chr6	162248500	162249500	-1.815545450018388
chr6	162248600	162249600	-1.2283386168712207
chr6	162248700	162249700	-2.0037259270326597
chr6	162248800	162249800	-2.1505957865704852
chr6	162248900	162249900	-1.988907298624204
chr6	162249000	162250000	-2.4086600815816883
chr6	162249100	162250100	-0.8415216428790248
chr6	162249200	162250200	-0.9785204495749994
chr6	162249300	162250300	-0.7398663561583663
chr6	162249400	162250400	-0.9119265855448176
chr6	162249500	162250500	-1.1177268609631907
chr6	162249600	162250600	-1.319220888434636
chr6	162249700	162250700	-1.0013636128301917
chr6	162249800	162250800	-0.5768701932059507
chr6	162249900	162250900	-1.1872552508307828
chr6	162250000	162251000	-1.8881268537616476
chr6	162250100	162251100	-2.2666211488243992
chr6	162250200	162251200	-1.3278639688115443
chr6	162250300	162251300	-1.010118690674308
chr6	162250400	162251400	-0.9535329977872841
chr6	162250500	162251500	-0.354540434819808
chr6	162250600	162251600	-0.15612492962891333
chr6	162250700	162251700	-0.21862219002433933
chr6	162250800	162251800	0.16267047229000933
chr6	162250900	162251900	0.3978155071663498
chr6	162251000	162252000	0.7427965271756823
chr6	162251100	162252100	0.07504222950330006
chr6	162251200	162252200	0.21331392313449665
chr6	162251300	162252300	0.1131850065981067
chr6	162251400	162252400	0.4971188891513868
chr6	162251500	162252500	0.1516954004707143
chr6	162251600	162252600	-0.021130211354345625
chr6	162252700	162253700	0.7036455792121497
chr6	162252800	162253800	0.2342298894209946
chr6	162252900	162253900	0.4740721629724092
chr6	162253000	162254000	0.24384789567702364
chr6	162253100	162254100	0.6688850748552724
chr6	162253200	162254200	0.5540977528981472
chr6	162253300	162254300	0.8835526815968379
chr6	162253400	162254400	0.05666953266453866
chr6	162254500	162255500	0.4288277351203076
chr6	162254600	162255600	0.38147848124967
chr6	162254700	162255700	1.0764122752189351
chr6	162254800	162255800	1.5716943739975506
chr6	162254900	162255900	1.3225383784697258
chr6	162255000	162256000	1.0122723299055816
chr6	162255100	162256100	0.3530242696781495
chr6	162255200	162256200	-0.7501154765489789
chr6	162255300	162256300	-1.6313439824116276
chr6	162255400	162256400	-2.1209729381905285
chr6	162255500	162256500	-1.9618816229409268
chr6	162255600	162256600	-1.5871863153138428
chr6	162255700	162256700	-1.7895100928750058
chr6	162255800	162256800	-2.18009674238459
chr6	162255900	162256900	-1.978063221932642
chr6	162256000	162257000	-1.6414724834169983
chr6	162256100	162257100	-1.1091428891459132
chr6	162256200	162257200	-0.23850242173302824
chr6	162256300	162257300	0.3688355788592991
chr6	162256400	162257400	-0.16511134098924085
chr6	162256500	162257500	-0.2443165571233239
chr6	162256600	162257600	-0.11531779191168025
chr6	162256700	162257700	-0.128375125149049
chr6	162256800	162257800	0.30806761718284903
chr6	162256900	162257900	0.059810883240170885
chr6	162257000	162258000	0.6245129192256305
chr6	162257100	162258100	1.1966909875724012
chr6	162257200	162258200	0.84353462300074
chr6	162257300	162258300	0.6997419446536347
chr6	162257400	162258400	2.46229195449196
chr6	162257500	162258500	2.506951686061842
chr6	162257600	162258600	2.0393244728756392
chr6	162257700	162258700	2.1087966725470917
chr6	162257800	162258800	1.7356480614631056
chr6	162257900	162258900	1.9541374645511105
chr6	162258000	162259000	1.9617066109717383
chr6	162258100	162259100	1.385626548313604
chr6	162258200	162259200	1.5484077812483736
chr6	162258300	162259300	1.931009245151868
chr6	162258400	162259400	0.8289648302618641
chr6	162258500	162259500	0.996752054401283
chr6	162258600	162259600	0.8903542003666098
chr6	162258700	162259700	0.6323562967537666
chr6	162259400	162260400	0.05089598230064368
chr6	162259500	162260500	0.6106812174386436
chr6	162259600	162260600	-0.15691919875364702
chr6	162259700	162260700	-0.14602809245514572
chr6	162259800	162260800	-0.5767703513031427
chr6	162259900	162260900	-0.26201146053686936
chr6	162260000	162261000	0.0993031532215851
chr6	162260100	162261100	0.11173640994545438
chr6	162260200	162261200	-0.7918197303687942
chr6	162260300	162261300	-0.5751036571898183
chr6	162260400	162261400	-0.4913314547312173
chr6	162260500	162261500	-0.8142835346405051
chr6	162260600	162261600	-0.36739295896706414
chr6	162260700	162261700	0.15937190223669445
chr6	162260800	162261800	0.9349512859652064
chr6	162260900	162261900	1.0363978111610097
chr6	162261000	162262000	-0.07439325578469319
chr6	162261100	162262100	-0.8945250292293292
chr6	162261200	162262200	0.18640427786911984
chr6	162261300	162262300	-0.022880085974815487
chr6	162261400	162262400	0.020309186720304552
chr6	162261500	162262500	0.4431658333361846
chr6	162261600	162262600	0.7194222668191371
chr6	162261700	162262700	0.8817133932924924
chr6	162261800	162262800	0.7741543961976043
chr6	162262800	162263800	1.7528971431297282
chr6	162262900	162263900	1.1705822770672858
chr6	162263000	162264000	1.2288997244415236
chr6	162263100	162264100	1.4481758052642444
chr6	162263200	162264200	1.207550768300447
chr6	162263300	162264300	0.4861876557600544
chr6	162263400	162264400	0.6249096686215446
chr6	162263500	162264500	0.7336813952947325
chr6	162263600	162264600	1.3463778485601283
chr6	162263700	162264700	1.4473827088434554
chr6	162263800	162264800	1.6156539460010004
chr6	162263900	162264900	1.8707926013695133
chr6	162264000	162265000	0.9835382744027927
chr6	162264100	162265100	1.1510795211740503
chr6	162264200	162265200	1.283580544233594
chr6	162264300	162265300	1.4565303980622597
chr6	162264400	162265400	1.6463936679020892
chr6	162264500	162265500	1.323209371742296
chr6	162264600	162265600	0.8573788074476179
chr6	162264700	162265700	1.0190331181026815
chr6	162264800	162265800	0.5488433813343191
chr6	162264900	162265900	0.7970087439085447
chr6	162265000	162266000	0.9208035163142356
chr6	162265100	162266100	0.6364525279571319
chr6	162265200	162266200	0.13621058120090498
chr6	162265300	162266300	-0.01182660226595636
chr6	162265400	162266400	0.5357263454805469
chr6	162265500	162266500	0.5632564759221667
chr6	162265600	162266600	0.65817958569187
chr6	162265700	162266700	-0.056868235709864275
chr6	162265800	162266800	-0.012282060643401291
chr6	162265900	162266900	-0.6173887115112526
chr6	162266000	162267000	-0.6747331398176242
chr6	162266100	162267100	-0.7737249649954435
chr6	162266200	162267200	-0.08521589770411403
chr6	162266300	162267300	-0.09839890221264708
chr6	162266400	162267400	0.04186484855215159
chr6	162266500	162267500	-0.025445799106627955
chr6	162266600	162267600	-0.3150740983737434
chr6	162266700	162267700	-0.16959616601530206
chr6	162266800	162267800	-0.1228280774342013
chr6	162266900	162267900	-0.3155316662968873
chr6	162267000	162268000	0.40492124403501684
chr6	162267100	162268100	0.3710927662230856
chr6	162267200	162268200	0.18827423151755088
chr6	162267300	162268300	-0.10689499932296373
chr6	162267400	162268400	-0.8081027275696796
chr6	162267500	162268500	-1.046792865702791
chr6	162267600	162268600	-0.6063207841737016
chr6	162267700	162268700	-1.1137653369953613
chr6	162267800	162268800	-0.7420882160668338
chr6	162267900	162268900	-0.000414028627250823
chr6	162268000	162269000	-0.1793753615004264
chr6	162268100	162269100	-0.48761593091395294
chr6	162268200	162269200	0.09633352696351508
chr6	162268300	162269300	0.0378282480052833
chr6	162268400	162269400	-0.11106494322804593
chr6	162268500	162269500	-0.10689880124372858
chr6	162268600	162269600	-0.9440200624271482
chr6	162268700	162269700	-0.39234107526630174
chr6	162268800	162269800	-0.8350453163004968
chr6	162268900	162269900	-1.2000027814415068
chr6	162269000	162270000	-0.9825894555297755
chr6	162269100	162270100	-0.34531371833191776
chr6	162269200	162270200	-0.8265180551473954
chr6	162269300	162270300	-0.09657922688998496
chr6	162269400	162270400	0.16040182395926214
chr6	162269500	162270500	0.3962128608047292
chr6	162269600	162270600	0.5891963415197836
chr6	162269700	162270700	-0.006567782243879248
chr6	162269800	162270800	-0.17081829473672658
chr6	162269900	162270900	0.040894380522729736
chr6	162270000	162271000	0.08516675315135816
chr6	162271100	162272100	-0.04061664399696468
chr6	162271200	162272200	-0.3308095384569793
chr6	162271300	162272300	-0.771613929526447
chr6	162271400	162272400	-0.9773134068784182
chr6	162271500	162272500	-1.0969097672146415
chr6	162271600	162272600	-0.7508734374286504
chr6	162271700	162272700	-0.8758815348629768
chr6	162271800	162272800	-0.7377268956096394
chr6	162271900	162272900	-0.8482556083284916
chr6	162273000	162274000	0.685836171555911
chr6	162273100	162274100	0.3133056265117695
chr6	162273200	162274200	0.060067370624187925
chr6	162273300	162274300	-0.4805632281291195
chr6	162273400	162274400	-0.2537443533740888
chr6	162273500	162274500	0.024079405474957804
chr6	162273600	162274600	-0.4397763912949111
chr6	162273700	162274700	-0.7925008059992732
chr6	162273800	162274800	-1.3793736402385874
chr6	162273900	162274900	-1.3200791224545207
chr6	162274000	162275000	-1.6098628684273009
chr6	162274100	162275100	-1.564201124154105
chr6	162275100	162276100	-0.6262927146407166
chr6	162275200	162276200	-0.6969095401134829
chr6	162275300	162276300	-0.912157088906237
chr6	162275400	162276400	-0.6533827147866809
chr6	162275500	162276500	-0.06936672333372823
chr6	162275600	162276600	-0.0297420487998226
chr6	162275700	162276700	-0.3682795949908761
chr6	162275800	162276800	-0.2289453777136653
chr6	162275900	162276900	0.15394405308889975
chr6	162276000	162277000	0.06404575016464648
chr6	162276100	162277100	0.5053593355821436
chr6	162276200	162277200	0.6941371617497766
chr6	162276300	162277300	0.8839324368605478
chr6	162276400	162277400	0.25216319936351
chr6	162276500	162277500	0.3154417188573529
chr6	162276600	162277600	0.01146331634422565
chr6	162276700	162277700	-0.19355225544231955
chr6	162276800	162277800	0.06927859129791376
chr6	162276900	162277900	0.08591017531726129
chr6	162277000	162278000	0.2579662151270512
chr6	162277100	162278100	-0.5663153418459482
chr6	162277200	162278200	-0.722689402826361
chr6	162277300	162278300	-0.4837488741883498
chr6	162277400	162278400	-0.20000896614449348
chr6	162277500	162278500	-0.4833769384934696
chr6	162277600	162278600	-0.5160084436030375
chr6	162277700	162278700	-0.03042781865446785
chr6	162277800	162278800	-0.18694338415365047
chr6	162277900	162278900	0.11798878708346887
chr6	162278000	162279000	-0.4705819965706087
chr6	162278100	162279100	-0.3635460746525821
chr6	162278200	162279200	-0.09815284649344122
chr6	162278300	162279300	-0.3877532086226284
chr6	162278400	162279400	0.16811666240679693
chr6	162278500	162279500	0.9144012808677864
chr6	162278600	162279600	0.7480354570358118
chr6	162278700	162279700	0.9345054942973154
chr6	162278800	162279800	1.011117650371984
chr6	162278900	162279900	0.7818325508483092
chr6	162279000	162280000	1.2270068540931138
chr6	162279100	162280100	1.6958498893714926
chr6	162279200	162280200	1.5540787572515824
chr6	162279300	162280300	1.5448129943654252
chr6	162279400	162280400	0.6512714002512308
chr6	162279500	162280500	0.1555765764337314
chr6	162279600	162280600	0.6205432458678574
chr6	162279700	162280700	0.4344711729924357
chr6	162280800	162281800	-3.2434538379482434
chr6	162280900	162281900	-3.174919254748472
chr6	162281000	162282000	-2.1222653860787952
chr6	162281100	162282100	-1.1575980789809504
chr6	162281200	162282200	-1.1585818004219852
chr6	162281300	162282300	-0.4063401956465089
chr6	162281400	162282400	-0.20439768669936892
chr6	162281500	162282500	-0.08742080631226233
chr6	162281600	162282600	0.4818271602531302
chr6	162281700	162282700	0.4648591541400421
chr6	162281800	162282800	0.5967432320042195
chr6	162281900	162282900	0.1156304019753415
chr6	162282000	162283000	-0.3964392957906761
chr6	162282100	162283100	-0.5823392691252908
chr6	162282200	162283200	-0.5787167259979716
chr6	162282300	162283300	-1.1851872526329381
chr6	162282400	162283400	-1.2960339831165777
chr6	162282500	162283500	-1.1122144871441408
chr6	162282600	162283600	-1.6274959013362502
chr6	162282700	162283700	-1.309504898149975
chr6	162282800	162283800	-1.2536367959195878
chr6	162282900	162283900	-0.9579834084742808
chr6	162283000	162284000	-1.0958323371029182
chr6	162283100	162284100	-1.2276600331384466
chr6	162283200	162284200	-1.3817525580139098
chr6	162285300	162286300	1.2656250426108393
chr6	162285400	162286400	0.7539193732135385
chr6	162285500	162286500	0.1469382557409833
chr6	162285600	162286600	0.6168893667431324
chr6	162285700	162286700	0.8026418295005276
chr6	162285800	162286800	0.5869101569825792
chr6	162285900	162286900	-0.03994397391718565
chr6	162286000	162287000	-0.7499018302677565
chr6	162286100	162287100	-1.4540590349045046
chr6	162286200	162287200	-1.41624750300257
chr6	162286300	162287300	-1.003196451011754
chr6	162286400	162287400	0.06603909196578882
chr6	162286500	162287500	0.635404885845313
chr6	162286600	162287600	0.03978719717416242
chr6	162286700	162287700	-0.11576454501345622
chr6	162286800	162287800	-0.10836112181749956
chr6	162286900	162287900	-0.03140906043490445
chr6	162287000	162288000	0.249354677434513
chr6	162287100	162288100	0.6503873591222282
chr6	162287200	162288200	0.7469444729038921
chr6	162287300	162288300	-0.04510940731894556
chr6	162287400	162288400	-0.7911623434902341
chr6	162287500	162288500	-0.9172178684902252
chr6	162287600	162288600	-0.6227340355081069
chr6	162287700	162288700	-0.4889446044871998
chr6	162287800	162288800	-0.3089538171240525
chr6	162287900	162288900	-0.26537388884431057
chr6	162288000	162289000	-0.7413650069034653
chr6	162288100	162289100	-0.8491345579577848
chr6	162288200	162289200	-0.7614557225671869
chr6	162288300	162289300	0.06480210316941239
chr6	162288400	162289400	0.2708894864096017
chr6	162288500	162289500	0.33565032796643723
chr6	162288600	162289600	0.1844775910244013
chr6	162288700	162289700	-0.0873163736973746
chr6	162288800	162289800	-0.11388683442462084
chr6	162288900	162289900	-0.4761937333860778
chr6	162289000	162290000	-0.2248764348472136
chr6	162289100	162290100	0.18105044782026045
chr6	162289200	162290200	-0.1356694610885763
chr6	162289300	162290300	-0.255324490075892
chr6	162289400	162290400	-0.32870877468783216
chr6	162289500	162290500	-0.6007429664710411
chr6	162289600	162290600	-0.6769531232917703
chr6	162289700	162290700	-0.7702852597859688
chr6	162289800	162290800	-0.2943044394149755
chr6	162289900	162290900	-0.6848312536808577
chr6	162290000	162291000	-0.3343313062789126
chr6	162290100	162291100	-0.7600212079960738
chr6	162290200	162291200	-0.5075891908939181
chr6	162290300	162291300	-0.4297412831307458
chr6	162290400	162291400	-0.4230263319734285
chr6	162291500	162292500	-0.8593884160351899
chr6	162291600	162292600	-1.4969679998137728
chr6	162291700	162292700	-0.8828700915852659
chr6	162292000	162293000	-0.5663875514556228
chr6	162292100	162293100	-0.6142201541885645
chr6	162292200	162293200	-1.3549512999962494
chr6	162292300	162293300	-1.5237672451015256
chr6	162292400	162293400	-1.5088327590620032
chr6	162292500	162293500	-1.445608553846352
chr6	162292600	162293600	-0.961779365599543
chr6	162292700	162293700	-0.9124103214282768
chr6	162292800	162293800	-0.9604484069813484
chr6	162292900	162293900	-0.8290575743079686
chr6	162293000	162294000	-0.4812486331501
chr6	162293100	162294100	-0.4478669510055206
chr6	162293200	162294200	-0.12766838270601624
chr6	162293300	162294300	0.7845767946642008
chr6	162293400	162294400	1.2327262862437542
chr6	162293500	162294500	1.2165913262671828
chr6	162293600	162294600	1.5546171246439142
chr6	162293700	162294700	1.5617872096981025
chr6	162293800	162294800	1.3698027847545986
chr6	162293900	162294900	1.087139440659338
chr6	162294000	162295000	0.8572781699348854
chr6	162294100	162295100	0.7588338089771821
chr6	162294200	162295200	1.2464514169508063
chr6	162294300	162295300	0.2888837876159807
chr6	162294400	162295400	-0.351620477542378
chr6	162294500	162295500	0.18443348532369533
chr6	162294600	162295600	-0.5558410986499301
chr6	162294700	162295700	-0.31769604433519605
chr6	162294800	162295800	-0.2742095749739492
chr6	162294900	162295900	-0.4866609727040243
chr6	162295000	162296000	-0.6339029793228131
chr6	162295100	162296100	-1.1627976301539669
chr6	162295200	162296200	-1.5845119054016013
chr6	162296300	162297300	-2.2916842757227505
chr6	162296400	162297400	-2.012061889040098
chr6	162296500	162297500	-2.262556814693735
chr6	162296600	162297600	-2.2258420935585272
chr6	162296700	162297700	-2.384237730889963
chr6	162296800	162297800	-2.5973771467260485
chr6	162297200	162298200	-0.5522566315918777
chr6	162297300	162298300	-0.5886613144299375
chr6	162297400	162298400	-1.1732173026806412
chr6	162297500	162298500	-0.8479100962235331
chr6	162297600	162298600	-1.1209353326581466
chr6	162298700	162299700	2.3991717636354246
chr6	162298800	162299800	2.4453233910418675
chr6	162298900	162299900	2.191005814621698
chr6	162299000	162300000	1.7332707689879874
chr6	162299100	162300100	0.7201977154536234
chr6	162299200	162300200	0.4454689775938912
chr6	162299300	162300300	-0.34576212502386283
chr6	162299400	162300400	0.02688731609693165
chr6	162299500	162300500	0.7427182891138896
chr6	162299600	162300600	0.2770978939400217
chr6	162299700	162300700	0.4931367345788374
chr6	162299800	162300800	0.8888886753297184
chr6	162299900	162300900	0.4319467260625847
chr6	162300000	162301000	0.35574334601472934
chr6	162300100	162301100	-0.1617413200298984
chr6	162300200	162301200	-0.0940597595109609
chr6	162300300	162301300	-0.044440028648657766
chr6	162300400	162301400	-1.211135654126013
chr6	162300500	162301500	-1.481740365320009
chr6	162300600	162301600	-1.00304736849141
chr6	162300700	162301700	-1.0322741007890142
chr6	162301800	162302800	0.12140910118704396
chr6	162301900	162302900	-0.017785191065629043
chr6	162302000	162303000	0.26897854381185643
chr6	162302100	162303100	0.3014796315732729
chr6	162302200	162303200	0.14528712865193194
chr6	162302300	162303300	0.42037222777917
chr6	162302400	162303400	0.20491779635674606
chr6	162302500	162303500	0.1822652011892496
chr6	162302600	162303600	-0.2395309910977561
chr6	162302700	162303700	-1.0618461278626998
chr6	162302800	162303800	-0.8117712357106427
chr6	162302900	162303900	-0.909221814431063
chr6	162303000	162304000	-0.9961807722965359
chr6	162303100	162304100	-0.5267572201860942
chr6	162303200	162304200	-0.1540970247356044
chr6	162303300	162304300	-0.2221781603524781
chr6	162303400	162304400	-0.4818164087401159
chr6	162303500	162304500	-0.7545844758913397
chr6	162303600	162304600	0.04059432072864017
chr6	162303700	162304700	0.4887618781808801
chr6	162303800	162304800	0.2431603437936845
chr6	162303900	162304900	-0.14218236203833404
chr6	162304000	162305000	-0.2644541800055772
chr6	162304100	162305100	-0.6129787123706256
chr6	162304200	162305200	-0.9406633672073484
chr6	162304300	162305300	-0.9647449653147652
chr6	162304400	162305400	-1.0030998876373098
chr6	162304500	162305500	-0.8580478108466101
chr6	162307400	162308400	-1.1990137536839398
chr6	162307500	162308500	-0.539472323227303
chr6	162307600	162308600	-1.3052943103167638
chr6	162307700	162308700	-1.3224162922489635
chr6	162307800	162308800	-1.373955395894691
chr6	162307900	162308900	-1.0672045609752017
chr6	162308000	162309000	-0.7988361087488556
chr6	162308100	162309100	0.3697936638985812
chr6	162308200	162309200	0.574128850844403
chr6	162308300	162309300	0.28989558250190123
chr6	162308400	162309400	0.498989574880009
chr6	162308500	162309500	0.14703454801979024
chr6	162308600	162309600	0.8477928261693577
chr6	162308700	162309700	0.3374957317563832
chr6	162308800	162309800	0.34921129392186945
chr6	162308900	162309900	1.0250526177640604
chr6	162309000	162310000	0.7311942425750692
chr6	162309100	162310100	0.32411918487686525
chr6	162309200	162310200	-0.039504055892502006
chr6	162309300	162310300	0.021067257552322968
chr6	162309400	162310400	0.4252717871581573
chr6	162309500	162310500	0.6703435009684523
chr6	162309600	162310600	0.1950158340559911
chr6	162309700	162310700	-0.4212085841830449
chr6	162309800	162310800	-0.496853128825465
chr6	162309900	162310900	-1.2818301074409588
chr6	162310000	162311000	-1.0583507052197847
chr6	162310100	162311100	-0.8596214839499586
chr6	162310200	162311200	-0.5929714088662029
chr6	162310300	162311300	-0.7533539280478395
chr6	162310400	162311400	-1.8783760878853304
chr6	162310500	162311500	-2.322212924794765
chr6	162311800	162312800	-0.17246124314624545
chr6	162311900	162312900	-1.1378183771669788
chr6	162312000	162313000	-3.089742276087712
chr6	162312100	162313100	-3.2577202831272247
chr6	162312200	162313200	-2.506549405950292
chr6	162312300	162313300	-2.1625660125119786
chr6	162312400	162313400	-1.968383865952656
chr6	162312500	162313500	-2.217773977269832
chr6	162312600	162313600	-2.756666036657136
chr6	162312700	162313700	-2.8004598938203973
chr6	162312800	162313800	-2.378079326141588
chr6	162312900	162313900	-1.5208790907761576
chr6	162313000	162314000	-0.524490460092563
chr6	162313100	162314100	0.048852575603099975
chr6	162313200	162314200	-0.7766817112190153
chr6	162313300	162314300	-1.1000761895106137
chr6	162313400	162314400	-0.5460908266920529
chr6	162313500	162314500	-1.0250752681306778
chr6	162313600	162314600	-0.2759507562518466
chr6	162313700	162314700	-0.23304028663696244
chr6	162313800	162314800	-0.7977506405984326
chr6	162313900	162314900	-0.9590709931110218
chr6	162314000	162315000	-0.46966489323627103
chr6	162314100	162315100	-0.9373659068090088
chr6	162314200	162315200	-0.3595739067699271
chr6	162314300	162315300	-0.14319040337282962
chr6	162314400	162315400	-0.8950550867303838
chr6	162314500	162315500	-0.6365198214959131
chr6	162315100	162316100	-0.5027429675798033
chr6	162315200	162316200	-0.5944193852323729
chr6	162315300	162316300	-0.8323515712788314
chr6	162315400	162316400	-0.7940182382092479
chr6	162315500	162316500	-0.5936501101636655
chr6	162315600	162316600	-0.8540749483646799
chr6	162315700	162316700	-0.6408077620040007
chr6	162315800	162316800	-0.302208898036474
chr6	162315900	162316900	-0.7197411770014536
chr6	162316000	162317000	-0.7926266184521339
chr6	162316100	162317100	-0.14695871457983192
chr6	162316200	162317200	-0.019895662967886328
chr6	162316300	162317300	0.13933818046715454
chr6	162316400	162317400	-0.008614310638351412
chr6	162316500	162317500	0.10668659675888904
chr6	162316600	162317600	0.5120955212026521
chr6	162316700	162317700	0.14357664027992986
chr6	162316800	162317800	-0.10558902110223596
chr6	162316900	162317900	-0.1116613102296804
chr6	162317000	162318000	-0.2290508012636093
chr6	162317100	162318100	-0.6820046446477653
chr6	162317200	162318200	-0.4904341883777972
chr6	162317300	162318300	-0.3951446436716512
chr6	162317400	162318400	0.07074483278011866
chr6	162317500	162318500	0.09650434515519317
chr6	162317600	162318600	0.15966251693233938
chr6	162317700	162318700	0.5220843786199683
chr6	162317800	162318800	0.2833579178159733
chr6	162317900	162318900	0.5672054071121126
chr6	162318000	162319000	0.9430606165756902
chr6	162318100	162319100	1.2872985208084176
chr6	162318200	162319200	0.9112965599759498
chr6	162318300	162319300	1.5945352286611203
chr6	162318400	162319400	0.4515118910555197
chr6	162318500	162319500	0.4241570667047099
chr6	162318600	162319600	0.33431820060119466
chr6	162318700	162319700	-1.1456576371315208
chr6	162318800	162319800	-1.2704770682381463
chr6	162318900	162319900	-1.2664525701894986
chr6	162319000	162320000	-1.4982013686948645
chr6	162319100	162320100	-1.2489341539138297
chr6	162319200	162320200	-1.201079145492079
chr6	162319300	162320300	-1.9374267891867407
chr6	162320500	162321500	-1.8214744948409776
chr6	162321700	162322700	-1.1926419614856836
chr6	162321800	162322800	-1.2003510842120215
chr6	162321900	162322900	-1.1704442387686058
chr6	162322000	162323000	-1.2047927706510868
chr6	162322100	162323100	-0.9437625196584019
chr6	162322200	162323200	-0.9232754769278898
chr6	162322300	162323300	-0.869893511397896
chr6	162322400	162323400	-2.041065358889931
chr6	162322500	162323500	-1.7451753860078452
chr6	162322600	162323600	-1.436741635854616
chr6	162322700	162323700	-1.377698740665617
chr6	162322800	162323800	-0.9754994108778622
chr6	162322900	162323900	-0.9645385551034168
chr6	162323000	162324000	-0.6930673228225706
chr6	162323100	162324100	-1.0655928221299331
chr6	162323200	162324200	-1.18240745556524
chr6	162323300	162324300	-1.2631526697367528
chr6	162323400	162324400	-0.02758185599390328
chr6	162323500	162324500	0.4029993421061877
chr6	162323600	162324600	0.7245794721890508
chr6	162323700	162324700	0.6105833295159915
chr6	162323800	162324800	0.2894771591108142
chr6	162323900	162324900	0.2212385841924472
chr6	162324000	162325000	0.25159731797306345
chr6	162324100	162325100	0.4930999970671871
chr6	162324200	162325200	0.8000829309580288
chr6	162324300	162325300	1.0401935891644594
chr6	162324400	162325400	1.1102642347618674
chr6	162324500	162325500	0.6715060447424971
chr6	162324600	162325600	0.5152766658700421
chr6	162324700	162325700	0.18586475377296752
chr6	162324800	162325800	0.2803744024132491
chr6	162324900	162325900	0.2920983622661759
chr6	162325000	162326000	0.11623383287045147
chr6	162325100	162326100	0.14671176076367018
chr6	162325200	162326200	0.5040223313832226
chr6	162325300	162326300	0.2320739232163312
chr6	162325400	162326400	-0.028013353064961527
chr6	162325500	162326500	-0.20448318352573647
chr6	162325600	162326600	-0.247906039934827
chr6	162325700	162326700	0.09920019348394317
chr6	162325800	162326800	0.2245118645695356
chr6	162325900	162326900	0.3523857173998212
chr6	162326000	162327000	0.3146189754683354
chr6	162326100	162327100	0.3128570569657186
chr6	162326200	162327200	-0.1813716241780134
chr6	162326300	162327300	0.12270336652664945
chr6	162326400	162327400	0.21310646965171384
chr6	162327700	162328700	1.5343360233214274
chr6	162327800	162328800	1.1428197688227648
chr6	162327900	162328900	1.5844389567945367
chr6	162328000	162329000	1.6481214939197029
chr6	162328100	162329100	0.9790423820722486
chr6	162328200	162329200	1.3221507259289147
chr6	162328300	162329300	0.9352093945692974
chr6	162328400	162329400	1.1905360191102514
chr6	162328500	162329500	0.9611718403612384
chr6	162328600	162329600	0.6112924894217195
chr6	162328700	162329700	0.7278785768649151
chr6	162328800	162329800	0.2742602885755765
chr6	162328900	162329900	0.03700014426658604
chr6	162329000	162330000	-0.1600869882013713
chr6	162329100	162330100	0.03133925910230265
chr6	162329200	162330200	-0.03706774039747504
chr6	162329300	162330300	0.5021355899732182
chr6	162329400	162330400	0.35970172866033256
chr6	162329500	162330500	0.7944845866191711
chr6	162329600	162330600	1.1477685975098453
chr6	162329700	162330700	1.0615801777234728
chr6	162329800	162330800	1.4100857220730842
chr6	162329900	162330900	1.3890566845915828
chr6	162330000	162331000	1.5416161565578859
chr6	162330100	162331100	1.4526796121462346
chr6	162330200	162331200	1.718300609176434
chr6	162330300	162331300	1.738209608964998
chr6	162330400	162331400	0.9319035027584908
chr6	162330500	162331500	1.2491252380308548
chr6	162330600	162331600	0.8747282059639669
chr6	162330700	162331700	0.6626751180157514
chr6	162330800	162331800	0.301147092429211
chr6	162330900	162331900	-0.4448318237419127
chr6	162331000	162332000	-0.9422904033768793
chr6	162331100	162332100	-1.035016577996859
chr6	162331200	162332200	-1.5164554572100415
chr6	162331300	162332300	-2.0474224177717253
chr6	162331400	162332400	-1.4373860349793588
chr6	162331500	162332500	-1.7887752272568167
chr6	162331600	162332600	-1.6645718582579565
chr6	162331700	162332700	-1.5067976680105906
chr6	162331800	162332800	-1.1613274711545225
chr6	162331900	162332900	-0.5628743315530267
chr6	162332000	162333000	-0.4130433002939143
chr6	162332100	162333100	-0.2142566681875588
chr6	162332200	162333200	-0.8729265357974716
chr6	162332300	162333300	-0.2927340800985141
chr6	162332400	162333400	-0.16658611813787716
chr6	162332500	162333500	-0.9474736094030148
chr6	162332600	162333600	-0.5446715731293647
chr6	162332700	162333700	-0.5541534108144206
chr6	162332800	162333800	-0.3840239501160984
chr6	162332900	162333900	-0.2353914129661324
chr6	162333000	162334000	-0.2226445959878416
chr6	162333100	162334100	-0.227013784802572
chr6	162333200	162334200	0.3542327317364624
chr6	162333300	162334300	-0.35813806389208186
chr6	162333400	162334400	-1.6394320562007032
chr6	162333500	162334500	-1.373543255161677
chr6	162333600	162334600	-1.9238959808344165
chr6	162333700	162334700	-2.227101805811707
chr6	162333800	162334800	-1.943138303583665
chr6	162333900	162334900	-2.26270282881131
chr6	162334000	162335000	-1.720035042577577
chr6	162334100	162335100	-1.6435189899880982
chr6	162334200	162335200	-1.6160831756576983
chr6	162334300	162335300	-1.63258569146051
chr6	162334400	162335400	-1.0457321509315165
chr6	162334500	162335500	-0.3697759543917422
chr6	162334600	162335600	-0.12265002960641486
chr6	162334700	162335700	-0.2337802219334008
chr6	162334800	162335800	-0.2990000047151924
chr6	162334900	162335900	-0.14784798431896207
chr6	162335000	162336000	-0.4141603924935838
chr6	162335100	162336100	-0.03992039481228496
chr6	162335200	162336200	0.18581274680793364
chr6	162335300	162336300	0.8013219544826509
chr6	162335400	162336400	1.4970729327580539
chr6	162335500	162336500	0.5205915517584494
chr6	162335600	162336600	0.7673623734257721
chr6	162335700	162336700	1.2567213350224928
chr6	162335800	162336800	0.8450209629113791
chr6	162335900	162336900	0.7962342766096274
chr6	162336000	162337000	0.5400810259111575
chr6	162336100	162337100	-0.3772093169362495
chr6	162336200	162337200	-0.2958314283234781
chr6	162336300	162337300	-1.029374348488131
chr6	162336400	162337400	-1.2971883087351666
chr6	162336500	162337500	-0.6450570006833024
chr6	162336600	162337600	-1.0503268302132411
chr6	162336700	162337700	-1.0326254667146988
chr6	162336800	162337800	-0.9891161984957759
chr6	162336900	162337900	-1.3660862348879297
chr6	162337000	162338000	-1.6908122529604748
chr6	162337100	162338100	-1.5077284647525495
chr6	162337200	162338200	-2.101589804271629
chr6	162337300	162338300	-1.5781917824230554
chr6	162337400	162338400	-1.741383271877046
chr6	162337500	162338500	-1.9214596034444216
chr6	162337600	162338600	-1.7486473260877111
chr6	162337700	162338700	-2.227821140899316
chr6	162337800	162338800	-1.9450227351317373
chr6	162337900	162338900	-1.4554143362491487
chr6	162338000	162339000	-0.9643899922771136
chr6	162338100	162339100	-0.5630365154227946
chr6	162339600	162340600	-2.254814399716988
chr6	162339700	162340700	-1.8819484384768888
chr6	162339800	162340800	-2.034395301753061
chr6	162339900	162340900	-1.1445785891393492
chr6	162340000	162341000	-1.3445770174910463
chr6	162340200	162341200	-1.3751664956232248
chr6	162340300	162341300	-1.0403179068135235
chr6	162340400	162341400	-0.4603847887116536
chr6	162340500	162341500	-0.2693380495809906
chr6	162340600	162341600	0.05524656066900945
chr6	162340700	162341700	-0.4668168476844208
chr6	162340800	162341800	0.03311253870608916
chr6	162340900	162341900	0.2030816302935816
chr6	162341000	162342000	0.5949325177443481
chr6	162341100	162342100	0.4474876942985733
chr6	162341200	162342200	0.5175262328028557
chr6	162341300	162342300	0.570176644020967
chr6	162341400	162342400	1.3646656498646943
chr6	162341500	162342500	1.694388316447811
chr6	162341600	162342600	2.235408868186934
chr6	162341700	162342700	2.9901008901888577
chr6	162341800	162342800	2.2852261155938645
chr6	162341900	162342900	1.2990618841270627
chr6	162342000	162343000	1.1180435785892662
chr6	162342100	162343100	1.493756867468212
chr6	162342200	162343200	1.4108022891023382
chr6	162342300	162343300	1.142478976424176
chr6	162342400	162343400	0.8193915855922499
chr6	162342500	162343500	1.0157247193724697
chr6	162342600	162343600	0.6599570185738562
chr6	162342700	162343700	0.4414720811927809
chr6	162342800	162343800	0.6774912862045999
chr6	162342900	162343900	0.9535775120477702
chr6	162343000	162344000	1.0600050335299391
chr6	162343100	162344100	0.7452427637500674
chr6	162343200	162344200	1.069083744748297
chr6	162343300	162344300	1.576131297197887
chr6	162343400	162344400	0.8848558045496613
chr6	162343500	162344500	0.2687969355338911
chr6	162343600	162344600	0.1285432660263904
chr6	162343700	162344700	0.05914739695064122
chr6	162343800	162344800	0.3730408844682546
chr6	162343900	162344900	0.7561571043596973
chr6	162344000	162345000	0.4578737721469531
chr6	162344100	162345100	0.8504469925166461
chr6	162344200	162345200	0.6527168216651443
chr6	162344300	162345300	0.31511928437023395
chr6	162344400	162345400	0.5348954609933183
chr6	162344500	162345500	0.6703328834844829
chr6	162344600	162345600	0.5819217965471875
chr6	162344700	162345700	0.4239996350882208
chr6	162344800	162345800	0.1316420093429683
chr6	162344900	162345900	-0.7490249264175953
chr6	162345000	162346000	-0.11578701854388489
chr6	162345100	162346100	-0.7107511688899124
chr6	162345200	162346200	-0.4965419164530507
chr6	162345300	162346300	-0.2453620595202028
chr6	162345400	162346400	-0.4740306544405046
chr6	162345500	162346500	-0.2812392759051193
chr6	162345600	162346600	-0.31474249108516555
chr6	162345700	162346700	-0.5305574960266969
chr6	162345800	162346800	-0.637079295377573
chr6	162345900	162346900	-0.08735686364946793
chr6	162346000	162347000	-0.5631635378504494
chr6	162346100	162347100	-0.66575896015476
chr6	162346500	162347500	-1.2460138849650428
chr6	162346600	162347600	-1.5076463366074384
chr6	162346700	162347700	-1.4243093467395405
chr6	162346800	162347800	-1.1838617180782638
chr6	162346900	162347900	-1.1857203712223177
chr6	162347000	162348000	-0.9955369323390966
chr6	162347100	162348100	-0.27464884603521017
chr6	162347200	162348200	-0.5995803598614045
chr6	162347300	162348300	-0.03883243030363734
chr6	162347400	162348400	-0.046171323159689616
chr6	162347500	162348500	0.013445644134398894
chr6	162347600	162348600	0.29382596007483963
chr6	162347700	162348700	0.4834388935472092
chr6	162347800	162348800	0.7281491724726971
chr6	162347900	162348900	0.6920998627115191
chr6	162348000	162349000	0.7852046783504109
chr6	162348100	162349100	0.5698205646651495
chr6	162348200	162349200	0.2276395975294205
chr6	162348300	162349300	-0.14512205841356754
chr6	162348400	162349400	-0.4683646214203821
chr6	162348500	162349500	-0.4858589283452442
chr6	162348600	162349600	-0.2410375131932266
chr6	162348700	162349700	-0.5919384050033809
chr6	162348800	162349800	-0.8766646666793935
chr6	162348900	162349900	-1.0371187668568371
chr6	162349000	162350000	-1.4866841554560373
chr6	162349100	162350100	-1.4671964037310046
chr6	162349200	162350200	-0.6755738043439525
chr6	162349300	162350300	-1.5446823023549092
chr6	162349400	162350400	-1.2634392438849664
chr6	162349500	162350500	-1.0175393692794348
chr6	162349600	162350600	-1.1925776530030323
chr6	162349700	162350700	-1.3636166270840824
chr6	162349800	162350800	-0.7249863889852648
chr6	162349900	162350900	-0.3721661858386861
chr6	162350000	162351000	-0.2598432349013167
chr6	162350100	162351100	-0.5247026344209629
chr6	162350200	162351200	-1.1531581127660586
chr6	162350300	162351300	-0.5218498738782728
chr6	162350400	162351400	-0.813522822216197
chr6	162350500	162351500	-0.8419080376842758
chr6	162350600	162351600	-0.6432634583348995
chr6	162350700	162351700	-0.0382299832857205
chr6	162350800	162351800	-0.3755282723948536
chr6	162350900	162351900	-0.6881714394094889
chr6	162351000	162352000	-0.5617456726826567
chr6	162351100	162352100	-0.4474339380283545
chr6	162351200	162352200	-0.04680120783987101
chr6	162351300	162352300	-0.12006208134721676
chr6	162351400	162352400	-0.1505106967270088
chr6	162351500	162352500	0.11497291647511072
chr6	162351600	162352600	-0.2151352023943753
chr6	162351700	162352700	-0.17689086104257026
chr6	162351800	162352800	-0.27577522412218536
chr6	162351900	162352900	-0.8139280712597621
chr6	162352000	162353000	-1.0109268275159253
chr6	162352100	162353100	-1.7754084399764931
chr6	162352200	162353200	-2.046230004819951
chr6	162352300	162353300	-1.6381923097693765
chr6	162352400	162353400	-1.667107732920519
chr6	162352500	162353500	-1.9446813832882068
chr6	162352600	162353600	-2.23903948311204
chr6	162352700	162353700	-2.5980179668568266
chr6	162352800	162353800	-2.136356327578536
chr6	162352900	162353900	-1.4457618513863033
chr6	162353000	162354000	-0.8392313618733916
chr6	162353100	162354100	-0.08457579227215595
chr6	162353200	162354200	-0.0925946675342256
chr6	162353300	162354300	-0.05524933455487832
chr6	162353400	162354400	0.08439501334275783
chr6	162353500	162354500	-0.011185765741310976
chr6	162353600	162354600	-0.4922382338632789
chr6	162353700	162354700	-0.6284868401217661
chr6	162353800	162354800	-1.3674970248290896
chr6	162353900	162354900	-1.3328669749473627
chr6	162354000	162355000	-2.0923632028628334
chr6	162354100	162355100	-1.9102521011004263
chr6	162354200	162355200	-1.7450488327062363
chr6	162354300	162355300	-1.9222397053521665
chr6	162354400	162355400	-1.8490233975229533
chr6	162354500	162355500	-1.915519612460797
chr6	162354600	162355600	-1.0136468275902448
chr6	162354700	162355700	-1.0282128763668577
chr6	162354800	162355800	-0.4063721663828175
chr6	162354900	162355900	-0.003818166141381496
chr6	162355000	162356000	0.5450740175946682
chr6	162355100	162356100	-0.02948931846799595
chr6	162355200	162356200	0.21194129088697106
chr6	162355300	162356300	0.246361664183868
chr6	162355400	162356400	0.4383177524978694
chr6	162355500	162356500	0.8471054254547126
chr6	162355600	162356600	0.2794321151743445
chr6	162355700	162356700	0.5573764302370058
chr6	162356800	162357800	0.5899450263806999
chr6	162356900	162357900	0.5928752825566693
chr6	162357500	162358500	-1.2280199652010872
chr6	162357600	162358600	-1.5958675706025591
chr6	162357700	162358700	-2.081453192494986
chr6	162357800	162358800	-2.0814842670977307
chr6	162357900	162358900	-1.703800272338017
chr6	162359100	162360100	1.071737074423659
chr6	162359200	162360200	1.6813419566610597
chr6	162359300	162360300	1.7096113240155988
chr6	162359400	162360400	1.2088149328131703
chr6	162359500	162360500	1.2612500571958132
chr6	162359600	162360600	0.6454254398772347
chr6	162359700	162360700	0.971443369907272
chr6	162359800	162360800	1.16646983432787
chr6	162359900	162360900	0.6150984191204814
chr6	162360000	162361000	0.76301024715899
chr6	162360100	162361100	0.965935057258586
chr6	162360200	162361200	0.4759204709461637
chr6	162360300	162361300	0.1884962429777249
chr6	162360400	162361400	0.7868999154510407
chr6	162360500	162361500	1.3153343085601072
chr6	162360600	162361600	2.500985254154468
chr6	162360700	162361700	2.227577824872088
chr6	162360800	162361800	1.7515375881834825
chr6	162360900	162361900	2.015097147257221
chr6	162361000	162362000	2.004303003165324
chr6	162361100	162362100	1.6068118811496954
chr6	162361200	162362200	1.9389453562390715
chr6	162361300	162362300	1.8691941841006785
chr6	162361400	162362400	1.9122795368181416
chr6	162361500	162362500	1.05440185686364
chr6	162361600	162362600	0.101299096071679
chr6	162361700	162362700	0.05083582144107458
chr6	162361800	162362800	0.0012223837501951864
chr6	162361900	162362900	-0.1124419992059909
chr6	162362000	162363000	-0.22155267991087743
chr6	162362100	162363100	0.05389681796045445
chr6	162362200	162363200	-1.0711334503202592
chr6	162362300	162363300	-0.9470948924614432
chr6	162362400	162363400	-1.6084126636586855
chr6	162362500	162363500	-1.5317776568445336
chr6	162362600	162363600	-1.4175018314309868
chr6	162362700	162363700	-1.7570346356816298
chr6	162363800	162364800	-0.9351096578537536
chr6	162363900	162364900	-0.655741206835481
chr6	162364000	162365000	-0.5705489198679412
chr6	162364100	162365100	-0.8260716411467247
chr6	162364200	162365200	-0.7523913963832345
chr6	162364300	162365300	-0.7274565433074023
chr6	162364400	162365400	-0.6642523785206521
chr6	162364500	162365500	-1.0494318854262563
chr6	162364600	162365600	-0.2569021530876813
chr6	162365000	162366000	0.7893745352692905
chr6	162365100	162366100	0.6902960864911344
chr6	162365200	162366200	0.795142434502265
chr6	162365300	162366300	0.9257628850151064
chr6	162365400	162366400	0.8701729902391215
chr6	162365500	162366500	1.013228504451875
chr6	162365600	162366600	0.4838013087774213
chr6	162365700	162366700	-0.1826954385060494
chr6	162365800	162366800	-0.3898307912090114
chr6	162365900	162366900	-0.3837859953997361
chr6	162366000	162367000	-1.7594671304998228
chr6	162366100	162367100	-1.8992578700666352
chr6	162366200	162367200	-2.1972075273227074
chr6	162366300	162367300	-2.213792854796348
chr6	162366400	162367400	-2.173178431297756
chr6	162366500	162367500	-1.78259921644598
chr6	162366600	162367600	-1.7180890206982165
chr6	162366700	162367700	-1.8812726888021842
chr6	162366800	162367800	-2.012370307977537
chr6	162366900	162367900	-1.8675088294963431
chr6	162367000	162368000	-0.7282001990762806
chr6	162367100	162368100	-0.3818176881740332
chr6	162367200	162368200	0.38213453253747387
chr6	162367300	162368300	0.5381396094671262
chr6	162367400	162368400	0.6191894794937437
chr6	162367500	162368500	0.5027714340209078
chr6	162367600	162368600	0.8639054705761211
chr6	162367700	162368700	0.510269870623265
chr6	162367800	162368800	1.1252637526946738
chr6	162367900	162368900	0.3965105850556399
chr6	162368000	162369000	0.9649672257147982
chr6	162368100	162369100	0.653214365398849
chr6	162368200	162369200	0.4729252562329833
chr6	162368300	162369300	0.4016189253473681
chr6	162368400	162369400	0.3998683579411311
chr6	162368500	162369500	-0.053398992340363965
chr6	162368600	162369600	-0.4706713164079137
chr6	162368700	162369700	-0.6785905341861163
chr6	162368800	162369800	-0.5316619718937093
chr6	162368900	162369900	-0.3597503275610381
chr6	162369000	162370000	-0.5014925261212421
chr6	162369100	162370100	-0.0915300488331621
chr6	162369200	162370200	-0.2825994194698565
chr6	162369300	162370300	-0.6151936642713403
chr6	162369400	162370400	-0.7885246954879677
chr6	162369500	162370500	-0.4787964181962824
chr6	162369600	162370600	-0.3595708953871848
chr6	162369700	162370700	-0.15725199983913188
chr6	162369800	162370800	-0.3763411417196055
chr6	162369900	162370900	-0.34464648184978336
chr6	162370000	162371000	-0.9206272526126387
chr6	162370500	162371500	0.6685655510402968
chr6	162370600	162371600	0.2779634931559303
chr6	162370700	162371700	0.20492621855319929
chr6	162370800	162371800	0.09565239926345788
chr6	162370900	162371900	0.2255932925134889
chr6	162371000	162372000	0.10982131673923338
chr6	162371100	162372100	0.4126797070390839
chr6	162371200	162372200	0.2099962047687325
chr6	162371300	162372300	1.11537670771129
chr6	162371400	162372400	1.14979434933792
chr6	162371500	162372500	1.7143367488104666
chr6	162371600	162372600	2.1073574974082305
chr6	162371700	162372700	2.186857138533964
chr6	162371800	162372800	2.4861250543752584
chr6	162371900	162372900	2.442797895428291
chr6	162372000	162373000	2.4998782661563546
chr6	162372100	162373100	2.0190275835858884
chr6	162372200	162373200	1.3063376837380771
chr6	162372300	162373300	-0.18405577239652526
chr6	162372400	162373400	-0.08541247084641923
chr6	162372500	162373500	-0.27745063807470377
chr6	162372600	162373600	-0.15591922806687564
chr6	162372700	162373700	-0.8157194217238702
chr6	162372800	162373800	-1.0885174889669258
chr6	162372900	162373900	-1.3477799730729674
chr6	162373000	162374000	-1.6659280830829963
chr6	162373100	162374100	-1.4277839255364646
chr6	162373200	162374200	-0.8972465896787132
chr6	162373300	162374300	-0.44244966881237374
chr6	162373400	162374400	-0.8982114243966177
chr6	162373500	162374500	-1.27260505459265
chr6	162373600	162374600	-1.6654104050976308
chr6	162373700	162374700	-0.4498577210121649
chr6	162373800	162374800	-0.7496638488887459
chr6	162373900	162374900	-0.3861871035256662
chr6	162374000	162375000	-0.05402825968551217
chr6	162374100	162375100	-0.07798684327236324
chr6	162374200	162375200	0.13071093372729425
chr6	162374300	162375300	0.5675624263820737
chr6	162374400	162375400	0.6342034205632442
chr6	162374500	162375500	1.0024304557552346
chr6	162374600	162375600	1.2026918121414978
chr6	162374700	162375700	0.8357295032350964
chr6	162374800	162375800	1.5403598818335138
chr6	162374900	162375900	1.277935463954926
chr6	162375000	162376000	1.3489959853293607
chr6	162375100	162376100	1.166836155075931
chr6	162375200	162376200	1.3297934608284914
chr6	162375300	162376300	0.9399355795344444
chr6	162375400	162376400	0.8194553096203435
chr6	162375500	162376500	0.9072062414006106
chr6	162375600	162376600	1.0512181006210854
chr6	162375700	162376700	1.1671976883679325
chr6	162376900	162377900	1.61054295476499
chr6	162377000	162378000	1.2890163594973294
chr6	162377100	162378100	0.6934651399099317
chr6	162377200	162378200	0.5198740920704408
chr6	162377300	162378300	0.5201605809035829
chr6	162377400	162378400	0.62833384565816
chr6	162377500	162378500	0.3867540541601127
chr6	162377600	162378600	0.012397093868821523
chr6	162377700	162378700	-0.3957965873733289
chr6	162377800	162378800	-0.8908896934343846
chr6	162377900	162378900	-0.5700268603398347
chr6	162378000	162379000	-0.20044445170569297
chr6	162378100	162379100	0.4478206466190703
chr6	162378200	162379200	0.7163654295727608
chr6	162378300	162379300	0.8460889061060206
chr6	162378400	162379400	0.4533697945149434
chr6	162378500	162379500	0.5759674558185939
chr6	162378600	162379600	0.5950828307072377
chr6	162378700	162379700	-0.0579699064232602
chr6	162378800	162379800	-0.2212774518434184
chr6	162378900	162379900	-0.5473184047873202
chr6	162379000	162380000	-0.6535483292090325
chr6	162379100	162380100	-0.6003207291229725
chr6	162379200	162380200	-0.6436413185604847
chr6	162379300	162380300	-0.7006970069076912
chr6	162379400	162380400	-0.8042948321778074
chr6	162379500	162380500	-0.3342351093633772
chr6	162379600	162380600	-0.3036513275588407
chr6	162379700	162380700	0.2072709720002328
chr6	162379800	162380800	0.4468363269126479
chr6	162380600	162381600	1.858811650251781
chr6	162380700	162381700	1.0755660814621757
chr6	162380800	162381800	1.006163402223795
chr6	162380900	162381900	1.081700406777707
chr6	162381000	162382000	0.7032912403986298
chr6	162381100	162382100	0.009309000587923931
chr6	162381200	162382200	0.035964099343178554
chr6	162381300	162382300	-0.09784236458904882
chr6	162381400	162382400	-0.05411076930322697
chr6	162381500	162382500	0.08298808518235687
chr6	162381600	162382600	-0.6193267704826216
chr6	162381700	162382700	-0.2872012114340329
chr6	162381800	162382800	-0.5840349318802077
chr6	162381900	162382900	-0.758838137333499
chr6	162382000	162383000	-0.8166345984713171
chr6	162382100	162383100	-0.11807098596153312
chr6	162382200	162383200	-1.0528120305153663
chr6	162382300	162383300	-0.5821939653394509
chr6	162382400	162383400	-0.9741333352716164
chr6	162382500	162383500	-1.1182085774322978
chr6	162382600	162383600	-0.6592309691581579
chr6	162382700	162383700	-1.0921826017533076
chr6	162382800	162383800	-0.6918169999673839
chr6	162382900	162383900	-0.7225812369725282
chr6	162383000	162384000	-0.730026413752597
chr6	162383100	162384100	-1.0074676456768643
chr6	162383200	162384200	-0.047259521568809436
chr6	162383300	162384300	-0.37491233771223786
chr6	162383400	162384400	0.060631799242842135
chr6	162383500	162384500	-0.4620433534739667
chr6	162383600	162384600	-0.9035836319799416
chr6	162383700	162384700	-1.3354509872377414
chr6	162383800	162384800	-1.2799578061493588
chr6	162383900	162384900	-1.8405657745886201
chr6	162384000	162385000	-1.9246883492112323
chr6	162384100	162385100	-1.7657747953026242
chr6	162384200	162385200	-2.2644369158081497
chr6	162384300	162385300	-2.4965780076894797
chr6	162384400	162385400	-2.5349161462824656
chr6	162384500	162385500	-2.4947030977899973
chr6	162384600	162385600	-2.045726526641025
chr6	162384700	162385700	-1.068308333395213
chr6	162384800	162385800	-1.6225834052186796
chr6	162384900	162385900	-1.5777312011140296
chr6	162385000	162386000	-1.831166245864281
chr6	162385100	162386100	-2.2739194454936253
chr6	162385200	162386200	-1.547877775568315
chr6	162385300	162386300	-0.9689760735347944
chr6	162385400	162386400	-1.203803463106584
chr6	162385500	162386500	-0.9341758015936178
chr6	162385600	162386600	-0.9495296529952214
chr6	162385700	162386700	-0.0180596708373438
chr6	162385800	162386800	-0.16416753861995895
chr6	162385900	162386900	0.00704756291140733
chr6	162386000	162387000	0.6844145049329847
chr6	162386100	162387100	0.7541660878056745
chr6	162386200	162387200	0.2677882820884198
chr6	162386300	162387300	0.13002898290441356
chr6	162386600	162387600	-0.2034679136793165
chr6	162387300	162388300	1.4410813937648854
chr6	162387400	162388400	2.3066501085527564
chr6	162387500	162388500	2.548794798382723
chr6	162387600	162388600	2.2153554298961464
chr6	162387700	162388700	2.7583900300874804
chr6	162387800	162388800	2.3086501610940497
chr6	162387900	162388900	1.748540224122324
chr6	162388000	162389000	1.2654148081219665
chr6	162388100	162389100	0.4333731919645739
chr6	162388200	162389200	0.5235302267158729
chr6	162388300	162389300	-0.4088197635916312
chr6	162388400	162389400	-1.0765358224439423
chr6	162388500	162389500	-2.10290186697772
chr6	162388600	162389600	-1.9559095315979569
chr6	162388700	162389700	-2.727805394850022
chr6	162388800	162389800	-2.7609053432113093
chr6	162388900	162389900	-2.5667978161098977
chr6	162389000	162390000	-1.8807687943790279
chr6	162389100	162390100	-0.9268062311774512
chr6	162389200	162390200	-0.4225746901788056
chr6	162389300	162390300	-0.33328128692816034
chr6	162389400	162390400	-0.20599009318619532
chr6	162390500	162391500	-1.5226017528059184
chr6	162390600	162391600	-1.0284130076716809
chr6	162390700	162391700	-1.3914395892270173
chr6	162390800	162391800	-1.2167245381308136
chr6	162390900	162391900	-1.3075495538733204
chr6	162391000	162392000	-0.525358510168502
chr6	162391100	162392100	-0.7351791419706704
chr6	162391300	162392300	0.8716893479769666
chr6	162391400	162392400	1.0859185294220932
chr6	162391500	162392500	0.96866682806503
chr6	162391600	162392600	1.1694373489317005
chr6	162391700	162392700	1.6511985935434288
chr6	162391800	162392800	1.5196585632408215
chr6	162391900	162392900	1.8572598054802856
chr6	162392000	162393000	1.5666970448381634
chr6	162392100	162393100	1.99536644663772
chr6	162393200	162394200	-0.4031059212322899
chr6	162393300	162394300	-0.5753806675158187
chr6	162393400	162394400	-1.3421589453967642
chr6	162393500	162394500	-1.4575775598413792
chr6	162393600	162394600	-1.6513961491075368
chr6	162393700	162394700	-1.1175364984532647
chr6	162393800	162394800	-0.9705566597354041
chr6	162393900	162394900	-0.6280250514539228
chr6	162394000	162395000	-0.2078413307074812
chr6	162394100	162395100	0.2680124746527413
chr6	162394200	162395200	-0.0798957319809336
chr6	162394300	162395300	0.4910555275261186
chr6	162394400	162395400	1.1604446896826637
chr6	162394500	162395500	1.3628975538022134
chr6	162394600	162395600	1.1484327011078344
chr6	162394700	162395700	1.1944815801976938
chr6	162394800	162395800	1.1554938190421231
chr6	162394900	162395900	1.0595073809999338
chr6	162395000	162396000	0.9852471248753232
chr6	162395100	162396100	1.3745147774878568
chr6	162395200	162396200	0.9377412958705648
chr6	162395300	162396300	0.12311976041145473
chr6	162395400	162396400	0.2905163435131107
chr6	162395500	162396500	0.4453134154113141
chr6	162395600	162396600	1.1175323317792232
chr6	162395700	162396700	0.5006827009202613
chr6	162395800	162396800	0.2773477721168391
chr6	162395900	162396900	-0.06467207248107901
chr6	162396000	162397000	0.0236257725500243
chr6	162396100	162397100	0.03890063223873425
chr6	162396200	162397200	0.575345915264734
chr6	162396300	162397300	0.9973195654827292
chr6	162396400	162397400	0.4835249609745089
chr6	162396500	162397500	0.08369849629469962
chr6	162396600	162397600	-0.21720072779632613
chr6	162396700	162397700	0.5734601898780876
chr6	162396800	162397800	0.20356865980493868
chr6	162396900	162397900	0.1573178502642802
chr6	162397000	162398000	0.227231313237323
chr6	162398100	162399100	-1.4928246235806688
chr6	162398200	162399200	-1.432630466103076
chr6	162398300	162399300	-0.6877510974980264
chr6	162398400	162399400	-0.16696847879392435
chr6	162398500	162399500	0.2863632759140247
chr6	162398600	162399600	-0.2225265619577564
chr6	162398700	162399700	-0.5011408827295248
chr6	162398800	162399800	-0.9973680138022476
chr6	162398900	162399900	-1.7015121398509483
chr6	162399000	162400000	-1.223429480965344
chr6	162399100	162400100	-0.8141230318886772
chr6	162399200	162400200	-1.3171209827034596
chr6	162399300	162400300	-1.524236761194181
chr6	162399400	162400400	-1.7486799270349735
chr6	162400500	162401500	-0.9107653717712476
chr6	162400600	162401600	-0.4573056013093981
chr6	162400700	162401700	-0.6250846897356754
chr6	162400800	162401800	-0.20864319337831488
chr6	162400900	162401900	0.3760625608058877
chr6	162401000	162402000	1.0889938332045483
chr6	162401100	162402100	0.4272773127809801
chr6	162401200	162402200	1.2084736713259567
chr6	162401400	162402400	0.9134973511532318
chr6	162401500	162402500	1.1090716700764969
chr6	162401600	162402600	0.5586190097531987
chr6	162402300	162403300	0.7772657252539865
chr6	162402400	162403400	0.30717803360736257
chr6	162402500	162403500	0.007453988908349985
chr6	162402600	162403600	0.19063667121848712
chr6	162402700	162403700	0.3882932757963349
chr6	162402800	162403800	0.09056719539211497
chr6	162402900	162403900	0.30819645554403136
chr6	162403000	162404000	0.3169600784838038
chr6	162403100	162404100	-0.28669432579618664
chr6	162403200	162404200	0.24428545094164555
chr6	162403300	162404300	-0.19779079724493026
chr6	162403400	162404400	-0.03136319731660338
chr6	162403500	162404500	0.4216346428825312
chr6	162403600	162404600	-0.25915211765975543
chr6	162403700	162404700	0.0694981542010726
chr6	162403800	162404800	0.454984202973089
chr6	162403900	162404900	0.5539902513105656
chr6	162404000	162405000	0.9064372358124804
chr6	162404100	162405100	1.6501045497891187
chr6	162404200	162405200	2.039703417994481
chr6	162404300	162405300	1.9469569638284283
chr6	162404400	162405400	1.76124938703088
chr6	162404500	162405500	1.7412153514838966
chr6	162404600	162405600	1.8012750328488307
chr6	162404700	162405700	1.8103224836682932
chr6	162404800	162405800	2.236535335994556
chr6	162404900	162405900	2.1436672779063617
chr6	162405000	162406000	2.0992537714443795
chr6	162405100	162406100	1.4011837221782573
chr6	162405200	162406200	0.9163041255133886
chr6	162405300	162406300	1.0900283354024989
chr6	162405400	162406400	0.7244554553148512
chr6	162405500	162406500	0.03541401092137461
chr6	162405600	162406600	0.6966580206259774
chr6	162405700	162406700	0.4377016577623661
chr6	162405800	162406800	-0.0019269822422789504
chr6	162405900	162406900	-0.3956037789352515
chr6	162406000	162407000	-0.5156431839289508
chr6	162406100	162407100	-0.5251300378651983
chr6	162406200	162407200	-0.5450342487064235
chr6	162406300	162407300	-0.5630686358794168
chr6	162406400	162407400	-0.3518643619709146
chr6	162406500	162407500	-0.30337923211496776
chr6	162406600	162407600	-0.4145440947064036
chr6	162406700	162407700	-0.9905918545344312
chr6	162406800	162407800	-0.8342868184852875
chr6	162406900	162407900	-0.2640354055244188
chr6	162407000	162408000	-0.12165006672269583
chr6	162407100	162408100	0.06708204211946862
chr6	162407200	162408200	-0.05282511398184344
chr6	162407300	162408300	-0.102311623252267
chr6	162407400	162408400	0.5893328823112348
chr6	162407500	162408500	0.5537090455266921
chr6	162407600	162408600	0.8974618241924512
chr6	162407700	162408700	1.5559685584963567
chr6	162407800	162408800	1.8568329513080264
chr6	162407900	162408900	1.4518600070587382
chr6	162408000	162409000	1.5037072237962763
chr6	162408100	162409100	1.378465743796643
chr6	162408200	162409200	1.4044749211033745
chr6	162408300	162409300	1.5999579124848091
chr6	162408400	162409400	1.4294263935402491
chr6	162408500	162409500	1.6201331417877554
chr6	162408600	162409600	0.43819324821147976
chr6	162408700	162409700	0.1540777932824733
chr6	162408800	162409800	-0.2853620390698396
chr6	162408900	162409900	-0.244307582677624
chr6	162409000	162410000	-0.2797142773218
chr6	162409100	162410100	-0.21415032213330454
chr6	162409200	162410200	-0.4770999823816562
chr6	162409300	162410300	-1.0251724004727485
chr6	162409400	162410400	-1.7464163768804504
chr6	162409500	162410500	-1.6395908526512637
chr6	162409600	162410600	-0.8961413608959778
chr6	162409700	162410700	-0.5302721071358593
chr6	162409800	162410800	-0.8334949375541528
chr6	162409900	162410900	-0.9585624700119124
chr6	162410000	162411000	-0.7181428193636991
chr6	162410100	162411100	-0.7129387120896553
chr6	162410200	162411200	-0.19842477173793446
chr6	162410300	162411300	0.1052725708440704
chr6	162410400	162411400	0.3310737042738537
chr6	162410500	162411500	0.6869234182338678
chr6	162410600	162411600	0.14601889748864158
chr6	162410700	162411700	0.02760795121303217
chr6	162410800	162411800	0.8689935140989739
chr6	162410900	162411900	1.3269094242591757
chr6	162411000	162412000	0.6591179254710589
chr6	162411100	162412100	1.0139881459493645
chr6	162411200	162412200	1.1394464257514365
chr6	162411300	162412300	1.6566426484579977
chr6	162411400	162412400	1.5182536853881698
chr6	162411500	162412500	0.7430117530779302
chr6	162411600	162412600	1.3392476897421235
chr6	162411700	162412700	1.2374427222129714
chr6	162411800	162412800	0.5858627037320114
chr6	162411900	162412900	0.5010941683163636
chr6	162412000	162413000	0.5390928846285468
chr6	162412100	162413100	0.563572125029182
chr6	162412200	162413200	-0.05654764961599575
chr6	162412300	162413300	-0.6843787351702022
chr6	162412400	162413400	-0.9275893756144252
chr6	162412500	162413500	-1.4131213135840648
chr6	162412600	162413600	-1.5658850212532591
chr6	162412700	162413700	-1.1755349418034635
chr6	162412800	162413800	-1.0146773469055892
chr6	162412900	162413900	-1.2045623927927318
chr6	162413000	162414000	-1.6766866548897206
chr6	162413100	162414100	-2.153418310378741
chr6	162413200	162414200	-2.257827147868196
chr6	162413300	162414300	-2.3372121995657285
chr6	162413400	162414400	-2.168763848074915
chr6	162413500	162414500	-1.282050880537836
chr6	162413600	162414600	-1.3129628658587484
chr6	162414800	162415800	0.9494718941017128
chr6	162414900	162415900	0.9912584189253172
chr6	162415000	162416000	0.6089119993904966
chr6	162415100	162416100	-0.046328537912239606
chr6	162415200	162416200	-0.06030122055572005
chr6	162415300	162416300	-0.2680751544746537
chr6	162415400	162416400	-0.09605567236434234
chr6	162415500	162416500	-0.3785201433047641
chr6	162415600	162416600	-0.5129305127764308
chr6	162415700	162416700	-0.8093556077037943
chr6	162415800	162416800	-0.8966060108608216
chr6	162415900	162416900	-0.8242122599769858
chr6	162417600	162418600	0.7066255694063927
chr6	162418700	162419700	1.5798896911552032
chr6	162418800	162419800	1.5942077015180025
chr6	162418900	162419900	1.548941089911525
chr6	162419000	162420000	1.373429962520319
chr6	162419100	162420100	0.892289543124598
chr6	162419200	162420200	0.8097837603811676
chr6	162419300	162420300	0.2389552820041212
chr6	162419400	162420400	0.1295024717662218
chr6	162419500	162420500	0.5058573367390448
chr6	162419600	162420600	0.4462136953692296
chr6	162419700	162420700	0.02047431964948301
chr6	162419800	162420800	-0.15152443670467194
chr6	162419900	162420900	-0.3943569048248395
chr6	162423000	162424000	0.4232679333799573
chr6	162423100	162424100	1.0918246953430484
chr6	162423200	162424200	1.0078550112914844
chr6	162423300	162424300	0.9157295062292647
chr6	162423400	162424400	0.12621401994462306
chr6	162423500	162424500	0.32251133433721224
chr6	162423600	162424600	0.030995828271894905
chr6	162423700	162424700	0.26222671425828376
chr6	162423800	162424800	0.4903826359822848
chr6	162423900	162424900	-0.07476976131449876
chr6	162424000	162425000	0.620752085084118
chr6	162424100	162425100	0.40258039065022017
chr6	162424200	162425200	0.04084071739492321
chr6	162424300	162425300	0.4151331446104125
chr6	162424400	162425400	0.5797932440048774
chr6	162424500	162425500	-0.31794239676414515
chr6	162424600	162425600	0.028796161599459025
chr6	162424700	162425700	-0.011399678781272295
chr6	162424800	162425800	-0.7647768203025502
chr6	162424900	162425900	-0.0002617981179430775
chr6	162425000	162426000	-0.49534199864612516
chr6	162425100	162426100	-0.3867100204608658
chr6	162425200	162426200	-0.5137762696297826
chr6	162425300	162426300	-0.9490654412568432
chr6	162425400	162426400	-1.1004924618913283
chr6	162425500	162426500	-0.36920772698976617
chr6	162425600	162426600	-0.2124683786607945
chr6	162426500	162427500	-0.622966558070199
chr6	162426600	162427600	0.017792477696292715
chr6	162426700	162427700	-0.7276055601446197
chr6	162426800	162427800	-0.42811009013896456
chr6	162426900	162427900	-0.3315689623247318
chr6	162427000	162428000	-0.12200262637055949
chr6	162427100	162428100	0.4041741058567911
chr6	162427200	162428200	0.7292069104472766
chr6	162427300	162428300	1.0304765938363154
chr6	162427400	162428400	1.2218160803001468
chr6	162427500	162428500	1.153782564652912
chr6	162427600	162428600	0.8137294561554053
chr6	162427700	162428700	1.3258918804761486
chr6	162427800	162428800	1.3666938246851927
chr6	162427900	162428900	1.544607460433376
chr6	162428000	162429000	1.403190492622857
chr6	162428100	162429100	0.9442137809451442
chr6	162428200	162429200	0.9776018876031588
chr6	162428300	162429300	0.6950749629774297
chr6	162428400	162429400	0.4008371923842952
chr6	162428500	162429500	0.4711275573375561
chr6	162428600	162429600	0.7157648584285699
chr6	162428700	162429700	1.2141281995664437
chr6	162428800	162429800	1.2446308659911325
chr6	162428900	162429900	0.6447943199758831
chr6	162429000	162430000	0.3494513206130391
chr6	162429100	162430100	0.327531582375652
chr6	162429200	162430200	1.3522866109796203
chr6	162429300	162430300	1.245477473767758
chr6	162429400	162430400	1.2411648802038282
chr6	162429500	162430500	0.9645010294662879
chr6	162429600	162430600	0.5867074827615151
chr6	162429700	162430700	0.03785536260892282
chr6	162429800	162430800	-0.3961441923314313
chr6	162429900	162430900	-0.28376543588768216
chr6	162430000	162431000	0.5881023635836208
chr6	162430100	162431100	0.3677747207818463
chr6	162430200	162431200	-0.7375801520486451
chr6	162430300	162431300	-0.2549677723384257
chr6	162430400	162431400	-0.16542817053616996
chr6	162430500	162431500	0.20559337718685208
chr6	162430600	162431600	0.14452740419761753
chr6	162430700	162431700	-0.1215277792282032
chr6	162430800	162431800	0.02748508917193597
chr6	162430900	162431900	0.12206691919770153
chr6	162431000	162432000	-0.6150835388913789
chr6	162431100	162432100	-0.2817456686577619
chr6	162431200	162432200	-0.16733133490778807
chr6	162431300	162432300	-0.3090820816530005
chr6	162431400	162432400	-0.1187301239871548
chr6	162431500	162432500	-0.3676111491039685
chr6	162431600	162432600	-0.13782753935931855
chr6	162431700	162432700	0.553934063565909
chr6	162431800	162432800	0.3741904952376916
chr6	162431900	162432900	-0.04149448862251805
chr6	162432000	162433000	-0.3987908669677445
chr6	162432100	162433100	-0.06077162599156885
chr6	162432200	162433200	-0.4361595990056119
chr6	162432300	162433300	-0.6580160946687239
chr6	162432400	162433400	-0.7688388440932794
chr6	162432500	162433500	-0.5523710780769194
chr6	162432600	162433600	-0.6811546447693314
chr6	162432700	162433700	-1.1198740308625643
chr6	162432800	162433800	-1.2779761910370937
chr6	162432900	162433900	-0.8967811201140812
chr6	162434400	162435400	-0.4872553144576557
chr6	162434500	162435500	-0.15087556183109474
chr6	162434600	162435600	-0.10664357672546024
chr6	162434700	162435700	0.7288435010747599
chr6	162434800	162435800	0.7981025192766867
chr6	162434900	162435900	0.8772825026403814
chr6	162435000	162436000	0.8695901491243704
chr6	162435100	162436100	0.4153105045782989
chr6	162436800	162437800	0.32291346830484713
chr6	162436900	162437900	-0.09720154783705803
chr6	162437000	162438000	-0.5729541171498436
chr6	162437100	162438100	-1.1176321021421542
chr6	162437200	162438200	-0.8755501641916749
chr6	162437300	162438300	-1.2396528648539662
chr6	162437400	162438400	-1.2252258138153662
chr6	162437500	162438500	-1.2045284218768846
chr6	162437600	162438600	-0.5536533108977665
chr6	162437700	162438700	-0.4162615464715356
chr6	162438600	162439600	-0.43022906580153136
chr6	162438700	162439700	-0.5243242659368282
chr6	162438800	162439800	-0.4405079661352405
chr6	162438900	162439900	-0.4790384055855435
chr6	162439000	162440000	0.030568164450374274
chr6	162439100	162440100	-0.15120835890014211
chr6	162439200	162440200	-0.08428512833352826
chr6	162439300	162440300	0.4847755263218175
chr6	162439400	162440400	-0.4449858097126527
chr6	162439500	162440500	0.4851233293747119
chr6	162439600	162440600	-0.7550993847727733
chr6	162439700	162440700	-0.8180919032271545
chr6	162439800	162440800	-0.7817905132812462
chr6	162439900	162440900	-0.5615077844229703
chr6	162440000	162441000	-1.0229920213859005
chr6	162440100	162441100	-0.6993512545974584
chr6	162440200	162441200	-0.7267393120054213
chr6	162440300	162441300	-0.8441852967982003
chr6	162440400	162441400	-0.8527783492605842
chr6	162440500	162441500	-0.9152951252255722
chr6	162440600	162441600	-0.27340754144358265
chr6	162440700	162441700	-0.320606990153902
chr6	162440800	162441800	-0.5785191431693699
chr6	162440900	162441900	-0.2599903842383162
chr6	162441000	162442000	-0.2548263280074067
chr6	162441100	162442100	-0.2560906591095141
chr6	162441200	162442200	-0.20561649153948447
chr6	162441300	162442300	-0.9291422667534608
chr6	162441400	162442400	-0.8057989153872833
chr6	162441500	162442500	-0.629601819098798
chr6	162441600	162442600	-0.5422447652672676
chr6	162441700	162442700	0.2112249380661637
chr6	162441800	162442800	1.062204803835499
chr6	162441900	162442900	0.7469716352638186
chr6	162442000	162443000	0.638268159456998
chr6	162442100	162443100	0.2941689516067279
chr6	162442200	162443200	-0.16070925043826895
chr6	162442300	162443300	0.8304530100424047
chr6	162442400	162443400	1.0420379410493
chr6	162442500	162443500	0.641561469344213
chr6	162442600	162443600	0.7609417798633359
chr6	162442700	162443700	0.3827608768465694
chr6	162442800	162443800	-1.0181151874953889
chr6	162442900	162443900	-1.2277932190668808
chr6	162443000	162444000	-0.8953662151629057
chr6	162443100	162444100	-0.7429608557582795
chr6	162443200	162444200	0.3698691518561491
chr6	162443300	162444300	-0.03326375078276552
chr6	162443400	162444400	-0.2480711912515123
chr6	162443500	162444500	-0.23971577722965304
chr6	162443600	162444600	0.04490845758857687
chr6	162443700	162444700	0.13900874787413986
chr6	162443800	162444800	1.2358918721332142
chr6	162443900	162444900	1.6432065164481828
chr6	162444000	162445000	1.62477838250872
chr6	162444100	162445100	2.161394715386047
chr6	162444200	162445200	1.1083104351496504
chr6	162444300	162445300	0.7657496301172458
chr6	162444400	162445400	1.2075017562819397
chr6	162444500	162445500	1.2974915615724227
chr6	162444600	162445600	0.8660170729169033
chr6	162445700	162446700	-1.2052052040354282
chr6	162445800	162446800	-1.0681061969179746
chr6	162445900	162446900	-0.6316339027106123
chr6	162446000	162447000	-0.573583976177
chr6	162446100	162447100	-0.2772876203794099
chr6	162446200	162447200	0.09309903590022613
chr6	162446300	162447300	0.09771375675163273
chr6	162446400	162447400	-0.305651204767525
chr6	162446500	162447500	-0.35571914448087105
chr6	162446600	162447600	-0.1860451777423824
chr6	162446700	162447700	-0.05226168384759058
chr6	162446800	162447800	-0.5432083084313466
chr6	162446900	162447900	-0.9104536135488908
chr6	162447000	162448000	-0.26315731559189887
chr6	162447100	162448100	0.6124584335206971
chr6	162447200	162448200	1.2177526256060955
chr6	162447300	162448300	1.1884258117513111
chr6	162447400	162448400	0.8577574258219774
chr6	162447500	162448500	0.3057097695034152
chr6	162447600	162448600	0.8492083859720018
chr6	162447700	162448700	0.5888948771278301
chr6	162447800	162448800	0.9052488001060881
chr6	162447900	162448900	1.4343000748291752
chr6	162448500	162449500	2.0539382789003278
chr6	162448600	162449600	2.2221708132314584
chr6	162448700	162449700	2.3364887167270774
chr6	162448800	162449800	2.196995588264784
chr6	162448900	162449900	0.5694822400272312
chr6	162449000	162450000	-0.22814777115616816
chr6	162449100	162450100	-0.3907665095675319
chr6	162449200	162450200	-0.5284406647014185
chr6	162449300	162450300	-0.5369086173730818
chr6	162449400	162450400	-0.2813965548833793
chr6	162451400	162452400	-1.529786790106047
chr6	162451500	162452500	-1.37637994078183
chr6	162451600	162452600	-1.3544133723276304
chr6	162451700	162452700	-1.8162252113345287
chr6	162451800	162452800	-1.6176071224167812
chr6	162451900	162452900	-1.2188122904014196
chr6	162452000	162453000	-1.1172601576620258
chr6	162452100	162453100	-1.5305180059368972
chr6	162452200	162453200	-0.9162866479091796
chr6	162452300	162453300	-0.5007319288472366
chr6	162452400	162453400	-0.6675074736414112
chr6	162452500	162453500	-1.060931638735668
chr6	162452600	162453600	-0.5527891325340986
chr6	162452700	162453700	-0.2917024513421049
chr6	162452800	162453800	-0.057003626864550634
chr6	162452900	162453900	0.5805514804841642
chr6	162453000	162454000	0.6202315241547706
chr6	162453100	162454100	0.5185804237710419
chr6	162453200	162454200	-0.06205045038521261
chr6	162453300	162454300	0.10552061193845146
chr6	162453400	162454400	0.0973640652960834
chr6	162453500	162454500	0.5117997334315129
chr6	162454900	162455900	-1.6875398935505703
chr6	162455000	162456000	-1.9669635981222084
chr6	162455100	162456100	-1.7532242062893075
chr6	162455200	162456200	-1.5568844547796716
chr6	162455300	162456300	-1.5852886448074266
chr6	162455400	162456400	-1.675115199430958
chr6	162455500	162456500	-1.7557760778058462
chr6	162455600	162456600	-1.5080236270155936
chr6	162455700	162456700	-1.1752502340035342
chr6	162455800	162456800	-0.6304782862948278
chr6	162455900	162456900	-0.05413035488494671
chr6	162456000	162457000	0.16926655172355334
chr6	162456100	162457100	-1.4443231516220945
chr6	162456200	162457200	-2.1716181445508767
chr6	162456300	162457300	-2.0263273726038773
chr6	162456400	162457400	-2.238397313339839
chr6	162456500	162457500	-1.6598921767593058
chr6	162456600	162457600	-1.5388792368076107
chr6	162456700	162457700	-1.8351871033275795
chr6	162456800	162457800	-1.9918736047278829
chr6	162456900	162457900	-1.624607599509453
chr6	162457000	162458000	-1.5793265579669122
chr6	162457100	162458100	-0.4559751444660182
chr6	162457200	162458200	-0.03701829078045733
chr6	162458500	162459500	-0.06535532043770308
chr6	162458700	162459700	-0.29371176800951604
chr6	162458800	162459800	-0.31121694218230783
chr6	162458900	162459900	-0.4956568877210119
chr6	162459000	162460000	-0.27888742771849445
chr6	162459100	162460100	0.032405741572156865
chr6	162459900	162460900	-2.0651244917307183
chr6	162460000	162461000	-2.139339472477389
chr6	162460100	162461100	-1.5104108109004422
chr6	162460200	162461200	-2.008419026254496
chr6	162460300	162461300	-1.8217550506192728
chr6	162460400	162461400	-1.7863423340767453
chr6	162461600	162462600	0.4917421180026876
chr6	162461700	162462700	1.093647460787401
chr6	162461800	162462800	1.1267803303590371
chr6	162461900	162462900	1.1925974899699556
chr6	162462000	162463000	1.7255185555323445
chr6	162462100	162463100	2.0833721651598194
chr6	162462200	162463200	1.5427592900332856
chr6	162462300	162463300	0.9099529165167112
chr6	162462400	162463400	0.8779371112446211
chr6	162462500	162463500	0.8540439979993617
chr6	162462600	162463600	1.15323602869283
chr6	162462700	162463700	0.4465911889925569
chr6	162462800	162463800	0.2466084075826981
chr6	162462900	162463900	0.07194396251703583
chr6	162463000	162464000	-0.7088704661663032
chr6	162463100	162464100	-0.8222455989286138
chr6	162463200	162464200	-0.10800205050875653
chr6	162463300	162464300	1.0792460110580822
chr6	162463400	162464400	1.0266172642305542
chr6	162463500	162464500	0.6942167023120714
chr6	162463600	162464600	0.7869200136927328
chr6	162464700	162465700	0.5936491792267878
chr6	162465700	162466700	1.519636678311577
chr6	162465800	162466800	2.062848730046423
chr6	162465900	162466900	1.8758408913381308
chr6	162466000	162467000	2.001584130047671
chr6	162466100	162467100	1.9868833668220187
chr6	162466200	162467200	1.7048911131550093
chr6	162466300	162467300	1.34891749607085
chr6	162466400	162467400	1.3539481986813018
chr6	162466500	162467500	0.4285482633732374
chr6	162466600	162467600	-0.3162197447767017
chr6	162466700	162467700	-1.2170592131420366
chr6	162466800	162467800	-1.5255026850395446
chr6	162466900	162467900	-0.6493059088530021
chr6	162467000	162468000	-1.0593956409142267
chr6	162467100	162468100	-1.3446452318646458
chr6	162467200	162468200	-1.49573583106249
chr6	162467300	162468300	-1.4228558948730212
chr6	162467400	162468400	-1.545837894419001
chr6	162467500	162468500	-1.3386032683738076
chr6	162467600	162468600	-0.7623934816272502
chr6	162467700	162468700	-0.3325829871193941
chr6	162467800	162468800	-1.0595630941395884
chr6	162467900	162468900	-1.5533295398381288
chr6	162468000	162469000	-0.7657073348418174
chr6	162468100	162469100	0.15824695812829248
chr6	162468200	162469200	0.6030222478886779
chr6	162468300	162469300	0.6030582922982098
chr6	162469400	162470400	0.8228138374157822
chr6	162469500	162470500	1.179282395616522
chr6	162469600	162470600	0.6257121192781537
chr6	162469700	162470700	0.5191107221729421
chr6	162469800	162470800	0.17849896852870373
chr6	162469900	162470900	0.5083081547671648
chr6	162470000	162471000	0.9284039624641585
chr6	162470100	162471100	1.3896631562026696
chr6	162470200	162471200	1.7141475154356618
chr6	162470300	162471300	1.823998774682352
chr6	162471100	162472100	-1.021019535572331
chr6	162471200	162472200	-1.1150995338474206
chr6	162471300	162472300	-1.2966193050366417
chr6	162471400	162472400	-1.5615052633608706
chr6	162472900	162473900	-0.05940737249658393
chr6	162473000	162474000	-0.4786992068465128
chr6	162473100	162474100	-0.3108109069962537
chr6	162473200	162474200	0.049210886343897815
chr6	162473300	162474300	-0.042426755772574674
chr6	162473400	162474400	-0.6064705794541907
chr6	162473500	162474500	-0.07506874881579569
chr6	162473600	162474600	-0.476982439160293
chr6	162473700	162474700	-0.2063716641513272
chr6	162473800	162474800	-0.2386760886942081
chr6	162473900	162474900	-0.7316077132676665
chr6	162474000	162475000	-0.42264412864702655
chr6	162474100	162475100	-0.6053766063531765
chr6	162474200	162475200	-1.1576017977355526
chr6	162476100	162477100	0.9059862616005472
chr6	162476200	162477200	0.7162103312747473
chr6	162476300	162477300	0.9565434271629126
chr6	162476400	162477400	1.0168444589555918
chr6	162476500	162477500	0.6060501743111827
chr6	162476600	162477600	1.0302945454355537
chr6	162476700	162477700	0.9947320789483556
chr6	162476800	162477800	0.8966601521952731
chr6	162476900	162477900	1.4289741292507674
chr6	162477000	162478000	1.1078572958321447
chr6	162477100	162478100	0.7576128389065518
chr6	162477200	162478200	1.038372758112834
chr6	162477300	162478300	1.4727944269140962
chr6	162477400	162478400	1.1382491526388212
chr6	162477500	162478500	1.0815378678595962
chr6	162477600	162478600	0.41522265255826185
chr6	162477700	162478700	-0.05543684893381255
chr6	162477800	162478800	0.043255735513191125
chr6	162477900	162478900	0.1270664406027139
chr6	162478000	162479000	0.260216683557596
chr6	162478100	162479100	0.5399454092577829
chr6	162478200	162479200	0.16721449230867447
chr6	162478300	162479300	-0.9048706537426476
chr6	162478400	162479400	-1.3683912829359508
chr6	162478500	162479500	-0.8584627990216647
chr6	162478600	162479600	-0.4898699614663569
chr6	162478700	162479700	0.5245157416672805
chr6	162479000	162480000	0.007371976809632158
chr6	162479300	162480300	0.5624633905081651
chr6	162479400	162480400	0.40439224780746735
chr6	162479500	162480500	-0.022039591418649203
chr6	162479600	162480600	0.4075594785647445
chr6	162479700	162480700	0.38578695828933296
chr6	162479800	162480800	0.28594399822512057
chr6	162479900	162480900	0.4929604751107794
chr6	162480000	162481000	0.9024211520521843
chr6	162480100	162481100	0.5382381641683935
chr6	162480200	162481200	0.6806678270463923
chr6	162480300	162481300	0.20000088160815446
chr6	162480400	162481400	0.2379908509929516
chr6	162480500	162481500	0.7486070158062612
chr6	162480600	162481600	0.18779379921742692
chr6	162480700	162481700	0.24734565908988201
chr6	162480800	162481800	0.3272045965913689
chr6	162480900	162481900	0.8249850501314648
chr6	162481000	162482000	0.5615818117428745
chr6	162481100	162482100	0.8736518036354487
chr6	162481200	162482200	0.032796345526777834
chr6	162481300	162482300	-0.034190808199677424
chr6	162481400	162482400	0.28618957007935864
chr6	162481500	162482500	0.6645275117475166
chr6	162481600	162482600	0.8975381594086943
chr6	162481700	162482700	0.524600966532901
chr6	162481800	162482800	0.5736839837294742
chr6	162481900	162482900	-0.2577090257397346
chr6	162482000	162483000	-0.672805440106605
chr6	162482100	162483100	-0.5325055370651519
chr6	162482200	162483200	0.2380140938981392
chr6	162482300	162483300	0.4199381530066156
chr6	162482400	162483400	0.3400101235509766
chr6	162482500	162483500	-0.09994247051052496
chr6	162482600	162483600	0.310935183040497
chr6	162482700	162483700	0.5948501157138337
chr6	162482800	162483800	0.5230600327912327
chr6	162482900	162483900	0.7838620238777252
chr6	162483000	162484000	1.026864158582665
chr6	162483100	162484100	1.0675443044222344
chr6	162483200	162484200	1.0789641631969555
chr6	162483300	162484300	1.0039005083433301
chr6	162483400	162484400	1.6199409050238178
chr6	162483500	162484500	0.6447429061799064
chr6	162483600	162484600	-0.0882117304264835
chr6	162483700	162484700	-0.04343215895946665
chr6	162483800	162484800	-0.2724595379982337
chr6	162483900	162484900	-0.2939865645441274
chr6	162484000	162485000	-0.43532112372829856
chr6	162484100	162485100	-1.0826248935931648
chr6	162484200	162485200	-0.6789196593493467
chr6	162484300	162485300	-0.5560914678652271
chr6	162484400	162485400	-0.977055885998202
chr6	162484500	162485500	-0.602252631289177
chr6	162484600	162485600	-0.5865893246726119
chr6	162484700	162485700	-0.957161511441119
chr6	162484800	162485800	-0.5990860430886595
chr6	162484900	162485900	-0.5116289932085866
chr6	162486000	162487000	-0.5735929408804361
chr6	162486100	162487100	-1.3199216167099688
chr6	162486200	162487200	-1.1586882535798921
chr6	162486300	162487300	-1.016435069515465
chr6	162486400	162487400	-1.3531168908677969
chr6	162486500	162487500	-0.8917547808472731
chr6	162486600	162487600	-1.0011821971674824
chr6	162486700	162487700	-0.8431514142772883
chr6	162486800	162487800	-0.595380023685224
chr6	162486900	162487900	-0.4739132710574043
chr6	162487000	162488000	-0.3981422649275733
chr6	162488100	162489100	0.16398382263062564
chr6	162488200	162489200	0.33813503946642925
chr6	162488300	162489300	0.4164875154813984
chr6	162488400	162489400	0.6408241562861667
chr6	162488500	162489500	0.01781853454595799
chr6	162488600	162489600	-0.25347873355535555
chr6	162488700	162489700	-1.3849535929066357
chr6	162488800	162489800	-1.2743053550812449
chr6	162488900	162489900	-0.6199441543862307
chr6	162489000	162490000	-0.7359060066777624
chr6	162489100	162490100	-1.062621887011009
chr6	162489200	162490200	-1.1348896980927603
chr6	162489300	162490300	-1.5061363075316867
chr6	162489400	162490400	-1.2220762938295802
chr6	162489500	162490500	-0.8218003741046209
chr6	162489600	162490600	-0.7174670870143351
chr6	162489700	162490700	0.2446648409298529
chr6	162489800	162490800	0.4993961136327426
chr6	162489900	162490900	0.0192806734008828
chr6	162490000	162491000	0.17901753000530074
chr6	162490100	162491100	0.5557165222533418
chr6	162490200	162491200	0.6344248283960207
chr6	162491200	162492200	1.1022592156574516
chr6	162491300	162492300	1.4002230035282976
chr6	162491400	162492400	1.7615006007440048
chr6	162491500	162492500	1.5718745575388624
chr6	162491600	162492600	1.1559655367225736
chr6	162491700	162492700	1.4627935558903045
chr6	162491800	162492800	0.8203604235001031
chr6	162491900	162492900	0.6064414610024557
chr6	162492300	162493300	-0.5742315786092388
chr6	162492400	162493400	-0.7065779530417757
chr6	162492500	162493500	-1.1840233740195392
chr6	162492600	162493600	-1.7619557100903596
chr6	162492800	162493800	-2.1738808673948387
chr6	162492900	162493900	-1.7224823549043091
chr6	162493000	162494000	-2.0184981848745935
chr6	162493100	162494100	-1.9301576516216001
chr6	162493200	162494200	-1.727212085479218
chr6	162493300	162494300	-0.5369354498156196
chr6	162493400	162494400	-0.615269175124119
chr6	162493500	162494500	-0.3737483521156392
chr6	162493600	162494600	0.013865953976880587
chr6	162493700	162494700	0.3235763553750143
chr6	162493800	162494800	0.7866424813645427
chr6	162493900	162494900	1.2484246285551506
chr6	162494000	162495000	1.5013696095804063
chr6	162494100	162495100	0.8921488143572048
chr6	162494200	162495200	0.9782292597089682
chr6	162494300	162495300	0.8101937699469781
chr6	162494400	162495400	0.4223383299011891
chr6	162494500	162495500	0.4956778217752252
chr6	162494600	162495600	1.0644904215141886
chr6	162494700	162495700	0.2234131319207137
chr6	162494800	162495800	0.136474754248897
chr6	162494900	162495900	-0.13621372819669786
chr6	162495000	162496000	0.07585473647786481
chr6	162495100	162496100	0.864079478016254
chr6	162495200	162496200	1.2403357827852166
chr6	162495300	162496300	1.1030633261458171
chr6	162495400	162496400	1.5585410139725848
chr6	162495500	162496500	1.9989162303265484
chr6	162495600	162496600	1.0564500041787623
chr6	162495700	162496700	1.5310579110249924
chr6	162495800	162496800	1.6089428100947234
chr6	162495900	162496900	1.4337236003336098
chr6	162496000	162497000	0.9687887816536255
chr6	162496100	162497100	0.4866318532766697
chr6	162496200	162497200	-0.3591833842298618
chr6	162497100	162498100	-0.43141365788901015
chr6	162497200	162498200	-1.0464904759912743
chr6	162497300	162498300	-0.9908141743239488
chr6	162497400	162498400	-0.8427358682608783
chr6	162498500	162499500	-1.0344664358713176
chr6	162498600	162499600	-1.4992847884571747
chr6	162498700	162499700	-1.5423601838504413
chr6	162498800	162499800	-1.3393768127062649
chr6	162498900	162499900	-1.0726443206688725
chr6	162499000	162500000	-1.416041871354596
chr6	162499100	162500100	-1.3639845169463038
chr6	162499200	162500200	-1.3681630165960117
chr6	162499300	162500300	-0.7912952462615184
chr6	162499400	162500400	-0.514219282353263
chr6	162499500	162500500	-0.2732475130871427
chr6	162499600	162500600	0.17739958737928055
chr6	162500400	162501400	-0.14630107912812232
chr6	162501500	162502500	0.4545056505651841
chr6	162501600	162502600	-0.04737870658164437
chr6	162501700	162502700	-0.4475359365965435
chr6	162501800	162502800	-0.16706226420317768
chr6	162501900	162502900	-0.3179469877655949
chr6	162502000	162503000	0.38065951911711926
chr6	162502100	162503100	-0.08317371201522007
chr6	162503200	162504200	2.1445799996922204
chr6	162503300	162504300	2.4373505492668897
chr6	162503400	162504400	2.240718749187852
chr6	162503500	162504500	2.56257742791244
chr6	162503600	162504600	1.736323092920981
chr6	162503800	162504800	1.8402291168073488
chr6	162503900	162504900	1.5491518545285456
chr6	162504000	162505000	1.632382103479721
chr6	162504100	162505100	1.2765981159708255
chr6	162504200	162505200	1.5276485591687303
chr6	162504500	162505500	1.4289287901268732
chr6	162504600	162505600	1.5697898361277884
chr6	162504700	162505700	1.3030731692847857
chr6	162504800	162505800	0.5937024591512048
chr6	162506300	162507300	1.3221989032136563
chr6	162506400	162507400	1.276182299326822
chr6	162506500	162507500	1.1368843828240316
chr6	162506600	162507600	0.9620870225855604
chr6	162506700	162507700	1.1429045737076369
chr6	162506800	162507800	1.158939080077025
chr6	162506900	162507900	0.8773540071640075
chr6	162507000	162508000	0.25911743560033856
chr6	162507100	162508100	-0.3597765194463695
chr6	162507200	162508200	-0.10528612336188044
chr6	162507300	162508300	-0.29686007215909666
chr6	162507400	162508400	-0.049539202162453534
chr6	162507500	162508500	0.4634885919554519
chr6	162507600	162508600	0.7492015123365323
chr6	162507700	162508700	0.8566645148428307
chr6	162507800	162508800	1.3593150402104168
chr6	162507900	162508900	0.7935816399812728
chr6	162508000	162509000	0.35748955780537006
chr6	162508100	162509100	0.4834393439868768
chr6	162508200	162509200	0.25339826308693986
chr6	162508300	162509300	-0.38258912381312665
chr6	162508400	162509400	-0.6982289408756795
chr6	162508500	162509500	-1.1413979296521128
chr6	162508600	162509600	-2.527384989444085
chr6	162508700	162509700	-3.4385919467974406
chr6	162508800	162509800	-3.8208104170288495
chr6	162508900	162509900	-3.1595263311250297
chr6	162509000	162510000	-2.712416048525681
chr6	162509100	162510100	-2.165768894366808
chr6	162509200	162510200	-1.2418860973190486
chr6	162509300	162510300	-1.4966992923936038
chr6	162509400	162510400	-1.456462946741949
chr6	162509500	162510500	-2.029795604190359
chr6	162509600	162510600	-1.6784577426463907
chr6	162509700	162510700	-0.8359512535115481
chr6	162509800	162510800	-1.2399886888478666
chr6	162509900	162510900	-1.6424505284029085
chr6	162510000	162511000	-1.748460856168553
chr6	162510100	162511100	-2.652712208844381
chr6	162510200	162511200	-4.123243621699803
chr6	162510300	162511300	-4.363965150014507
chr6	162510400	162511400	-4.861926993975383
chr6	162510500	162511500	-4.175512303237114
chr6	162510600	162511600	-3.6987476677849287
chr6	162510700	162511700	-3.7140768910115987
chr6	162510800	162511800	-2.6671467336710672
chr6	162510900	162511900	-2.9482822264717883
chr6	162511000	162512000	-2.7226762563320555
chr6	162511100	162512100	-2.15549385346984
chr6	162511200	162512200	-2.00908614811438
chr6	162511300	162512300	-1.8460485124485408
chr6	162511400	162512400	-1.2734211720300346
chr6	162511500	162512500	-1.1127209499161803
chr6	162511600	162512600	-1.5713782347023346
chr6	162511700	162512700	-1.702728255737857
chr6	162511800	162512800	-1.4796244536319527
chr6	162511900	162512900	-1.4674131723892432
chr6	162512000	162513000	-1.3496727834279738
chr6	162512100	162513100	-1.3112427424711397
chr6	162512200	162513200	-0.044818506980584746
chr6	162512300	162513300	0.8000398758431984
chr6	162512400	162513400	1.127312608571872
chr6	162512500	162513500	1.5041721545631168
chr6	162512600	162513600	2.8588087398257995
chr6	162512700	162513700	2.8008833764858974
chr6	162512800	162513800	2.3892377465955
chr6	162512900	162513900	2.618988559488067
chr6	162513000	162514000	2.381984373010041
chr6	162513100	162514100	2.5721837639113803
chr6	162513200	162514200	1.5708735581358308
chr6	162513300	162514300	1.0536469905236368
chr6	162513400	162514400	0.6272920343209216
chr6	162513500	162514500	0.5696787801886294
chr6	162513600	162514600	0.10795656295443412
chr6	162513700	162514700	0.14272266018323712
chr6	162513800	162514800	0.014586401185566525
chr6	162513900	162514900	-0.050603379984345616
chr6	162514000	162515000	0.41871252485056826
chr6	162514100	162515100	0.7064104250477854
chr6	162515000	162516000	0.32937525018028124
chr6	162515100	162516100	0.2275193133045374
chr6	162515200	162516200	-0.10104251775896923
chr6	162515300	162516300	-0.046812709045648
chr6	162515400	162516400	0.1607334414423148
chr6	162515500	162516500	0.042090921334246696
chr6	162515600	162516600	-0.2072385730117333
chr6	162515700	162516700	-0.2174627641196252
chr6	162515800	162516800	0.8113131893238453
chr6	162515900	162516900	0.5891795234316447
chr6	162516000	162517000	0.571597600028363
chr6	162516100	162517100	0.3604953052892582
chr6	162516200	162517200	0.15478049605146602
chr6	162517300	162518300	1.5250102085382922
chr6	162517400	162518400	1.3805217394702372
chr6	162517500	162518500	0.9927923109484916
chr6	162517600	162518600	0.7432908759257975
chr6	162517700	162518700	0.8310428265373039
chr6	162517800	162518800	1.154711613971812
chr6	162517900	162518900	1.481974189292117
chr6	162518000	162519000	1.565530695775913
chr6	162518100	162519100	1.2785636802237947
chr6	162518200	162519200	0.9561399395196992
chr6	162518300	162519300	1.230330707657657
chr6	162518400	162519400	0.90224889037872
chr6	162518500	162519500	1.1651326049124269
chr6	162518600	162519600	1.1008925786481385
chr6	162518700	162519700	1.0075809071048627
chr6	162518800	162519800	0.7802962088833859
chr6	162518900	162519900	0.6763138917376722
chr6	162519000	162520000	0.12308087489030757
chr6	162519100	162520100	-0.2148464101199343
chr6	162519200	162520200	0.03012351069332392
chr6	162519300	162520300	-0.3683244143849193
chr6	162519400	162520400	0.3895108693848533
chr6	162519500	162520500	0.3851597476592628
chr6	162519600	162520600	0.17097458722503106
chr6	162519700	162520700	0.3139646373063575
chr6	162519800	162520800	-0.0017611190577233075
chr6	162519900	162520900	-0.07474556724253352
chr6	162520000	162521000	-0.12999515317671856
chr6	162520100	162521100	0.12888458438771938
chr6	162520200	162521200	0.05738854792701593
chr6	162520300	162521300	0.11693713991083912
chr6	162520400	162521400	-0.4997393389777105
chr6	162522200	162523200	1.485126601894705
chr6	162522300	162523300	0.6038043932808085
chr6	162522400	162523400	0.2045853082814402
chr6	162522500	162523500	0.9089756774504538
chr6	162522600	162523600	1.6256529593970201
chr6	162522700	162523700	1.50802704604384
chr6	162522800	162523800	1.1648494960303195
chr6	162522900	162523900	0.23517011424346426
chr6	162523000	162524000	-0.10723638271670717
chr6	162523100	162524100	-0.3604401781716816
chr6	162523200	162524200	-0.8516793685393147
chr6	162523300	162524300	-0.4739496788168052
chr6	162523400	162524400	-0.2059271288561889
chr6	162523500	162524500	-0.9291699190087584
chr6	162523600	162524600	-1.5965470509862243
chr6	162523700	162524700	-1.3448215250023314
chr6	162523800	162524800	-1.4929862674133931
chr6	162523900	162524900	-0.4125065951113439
chr6	162524000	162525000	-0.0811594001020169
chr6	162524100	162525100	0.3881426964164689
chr6	162524200	162525200	0.3610591147018044
chr6	162524300	162525300	0.019746118607506656
chr6	162524400	162525400	0.3242096562818253
chr6	162524500	162525500	0.3307104661011951
chr6	162524600	162525600	0.37591818281251416
chr6	162524700	162525700	0.09308000157501116
chr6	162524800	162525800	0.4008904915195324
chr6	162524900	162525900	0.14267376655802416
chr6	162525000	162526000	0.5243928016909284
chr6	162525100	162526100	-0.8559824259993517
chr6	162525200	162526200	-0.4758744650201476
chr6	162525300	162526300	-0.24641631428662594
chr6	162526400	162527400	0.6838994571814505
chr6	162526500	162527500	0.5932891514619849
chr6	162526600	162527600	0.7772904051993551
chr6	162526700	162527700	-0.3582929065429532
chr6	162526800	162527800	-1.5071758656140508
chr6	162528200	162529200	2.039653415539239
chr6	162528300	162529300	1.7259847062780658
chr6	162528400	162529400	1.4848775437455888
chr6	162528500	162529500	1.7708265399084566
chr6	162528600	162529600	1.4605123049638769
chr6	162528700	162529700	0.6314230755888287
chr6	162528800	162529800	0.08866999321733522
chr6	162528900	162529900	-0.21331899668511184
chr6	162529000	162530000	-0.46637792036040027
chr6	162529100	162530100	-1.5353772250234186
chr6	162529200	162530200	-1.478653277028397
chr6	162529300	162530300	-1.1740211958034514
chr6	162529400	162530400	-0.6450182891150941
chr6	162529500	162530500	-0.17724451793056273
chr6	162529600	162530600	-0.2414823804785271
chr6	162529700	162530700	-0.013042803518232678
chr6	162529800	162530800	1.0453968264837716
chr6	162532300	162533300	-0.9699350568772672
chr6	162532400	162533400	-1.012727940315442
chr6	162532500	162533500	-0.9870417167310592
chr6	162532600	162533600	-0.7146371537059669
chr6	162532700	162533700	-0.5828082178606377
chr6	162532800	162533800	-0.2816422626329708
chr6	162532900	162533900	-0.3996563155004058
chr6	162534000	162535000	1.6528888347125243
chr6	162534100	162535100	1.6875128562160078
chr6	162534200	162535200	1.9357081764619808
chr6	162534300	162535300	2.137133030179692
chr6	162534400	162535400	1.4742199415970134
chr6	162534500	162535500	1.3403080230558104
chr6	162534600	162535600	1.3824911115369418
chr6	162534700	162535700	1.1165547077135844
chr6	162534800	162535800	1.1922906425940647
chr6	162534900	162535900	0.5862864269810374
chr6	162535000	162536000	0.39849230261254887
chr6	162535100	162536100	0.6029252976757884
chr6	162535200	162536200	0.5553220924100649
chr6	162535300	162536300	-0.0916805330435343
chr6	162535400	162536400	0.1743787691858779
chr6	162535500	162536500	-0.1073812455870075
chr6	162535600	162536600	0.4122949804012142
chr6	162535700	162536700	1.1953155374252895
chr6	162535800	162536800	0.6458835185317472
chr6	162535900	162536900	0.825878645287056
chr6	162536000	162537000	0.42135417515084883
chr6	162536100	162537100	0.7104809119899107
chr6	162536200	162537200	0.8665961297092551
chr6	162536300	162537300	0.8060378469335708
chr6	162536400	162537400	0.9642923075267996
chr6	162536500	162537500	0.9733081247581898
chr6	162536600	162537600	1.200965142993687
chr6	162536700	162537700	0.3933331097878612
chr6	162536800	162537800	0.8330646777492855
chr6	162536900	162537900	0.4934402211815212
chr6	162537000	162538000	0.8827836620993238
chr6	162537100	162538100	0.26976170189484266
chr6	162537200	162538200	0.38086215965810266
chr6	162537300	162538300	0.8447233619696494
chr6	162537400	162538400	1.4077619787948883
chr6	162537500	162538500	1.51441192939103
chr6	162537600	162538600	1.3576846768878066
chr6	162537700	162538700	1.0933432661601752
chr6	162537800	162538800	1.1310175991578035
chr6	162537900	162538900	1.1462611144178083
chr6	162538000	162539000	1.1872268474929548
chr6	162538100	162539100	1.3030100386478969
chr6	162538200	162539200	1.2253219313924129
chr6	162538300	162539300	0.9314314133347842
chr6	162538400	162539400	0.4173721369514807
chr6	162538500	162539500	0.32118958836826106
chr6	162538600	162539600	0.7087093733926568
chr6	162538700	162539700	0.8591136409566287
chr6	162538800	162539800	1.043069257437053
chr6	162538900	162539900	0.6955960574454044
chr6	162539000	162540000	0.741420074773718
chr6	162539100	162540100	0.8235505761816202
chr6	162539200	162540200	1.1963128641354115
chr6	162539300	162540300	1.1101968356941827
chr6	162539400	162540400	1.1314014869773414
chr6	162539500	162540500	1.3068106841404892
chr6	162539600	162540600	0.8355440857671765
chr6	162539700	162540700	1.064567021714187
chr6	162539800	162540800	0.8066763364019048
chr6	162539900	162540900	1.3455862043828888
chr6	162540000	162541000	1.24161995638026
chr6	162540100	162541100	1.1603646119376942
chr6	162540200	162541200	-0.9846266004226576
chr6	162540300	162541300	-0.937268119988098
chr6	162540400	162541400	-1.013392994447141
chr6	162540500	162541500	-0.9541377003946668
chr6	162540600	162541600	-1.0436737656452453
chr6	162540700	162541700	-1.1193781513857852
chr6	162540800	162541800	-1.25877351876792
chr6	162540900	162541900	-1.6967685993160426
chr6	162541000	162542000	-2.3467152740078117
chr6	162541100	162542100	-3.1034130324176137
chr6	162541200	162542200	-2.1312649404076938
chr6	162541300	162542300	-1.6047702867349825
chr6	162541400	162542400	-0.9947336990738764
chr6	162541500	162542500	-0.5299835349574092
chr6	162541600	162542600	0.08877097766552472
chr6	162541700	162542700	0.2820246567675609
chr6	162541800	162542800	0.2407399932088813
chr6	162541900	162542900	0.6870016030611836
chr6	162542000	162543000	1.4347523109785856
chr6	162542100	162543100	1.6935873291989019
chr6	162542200	162543200	2.374198480531787
chr6	162542300	162543300	2.5547972706220152
chr6	162542400	162543400	2.1720145920200618
chr6	162542500	162543500	2.402146747593397
chr6	162542600	162543600	2.02735517074268
chr6	162542700	162543700	1.9564250259949385
chr6	162542800	162543800	2.0755415296857027
chr6	162542900	162543900	1.2829877088518071
chr6	162543000	162544000	1.0558860177036613
chr6	162543100	162544100	1.1568212458914795
chr6	162543200	162544200	0.6365383236365693
chr6	162543300	162544300	0.06819094246401132
chr6	162543400	162544400	0.6116365354895653
chr6	162543500	162544500	0.31007998378941026
chr6	162543600	162544600	0.5989991202165822
chr6	162545000	162546000	-1.268497009109793
chr6	162545100	162546100	-1.2984527246368809
chr6	162546200	162547200	1.1747427638926218
chr6	162546300	162547300	1.2625262279312603
chr6	162546400	162547400	1.306062330253502
chr6	162546500	162547500	0.7840144446493096
chr6	162546600	162547600	0.4091192195237701
chr6	162546700	162547700	1.091638508862754
chr6	162546800	162547800	0.726244176292292
chr6	162546900	162547900	0.78882102852946
chr6	162547000	162548000	0.7088400288254592
chr6	162547100	162548100	0.5835417292682857
chr6	162547200	162548200	0.7174660962548299
chr6	162547300	162548300	0.5515436932816495
chr6	162547400	162548400	0.4142681075388624
chr6	162547500	162548500	0.5112722829310128
chr6	162547600	162548600	0.9707224019676038
chr6	162547700	162548700	-0.3827544961117048
chr6	162548400	162549400	0.9147924006243122
chr6	162548500	162549500	1.6834266188987341
chr6	162548600	162549600	1.4169049541739382
chr6	162548700	162549700	1.1561941447641315
chr6	162548800	162549800	1.2408842889374088
chr6	162548900	162549900	1.4168634249335357
chr6	162549000	162550000	1.3969270090292238
chr6	162549100	162550100	1.1778043225542458
chr6	162549200	162550200	0.8446507194643309
chr6	162549300	162550300	0.4596423688332966
chr6	162549400	162550400	0.8016074199085454
chr6	162549500	162550500	0.10817401005414276
chr6	162549600	162550600	0.4349466588622157
chr6	162549700	162550700	0.9585450572099592
chr6	162549800	162550800	1.0546461805473766
chr6	162549900	162550900	0.9052139418237912
chr6	162550000	162551000	0.9556073221942305
chr6	162550100	162551100	0.545347854710725
chr6	162550200	162551200	0.6955004387387764
chr6	162550300	162551300	0.6818839080433458
chr6	162550400	162551400	0.6023109211154002
chr6	162550500	162551500	0.3299773825784012
chr6	162550600	162551600	0.7181988685421996
chr6	162550700	162551700	0.8989751543166171
chr6	162550800	162551800	0.7431129770439268
chr6	162550900	162551900	0.9835798099062668
chr6	162551000	162552000	1.1795796261817904
chr6	162551100	162552100	1.6694399994564244
chr6	162551200	162552200	1.7498367832408577
chr6	162551300	162552300	1.0120937962976373
chr6	162551400	162552400	0.8507332477012564
chr6	162551500	162552500	0.7930605377608015
chr6	162551600	162552600	0.2910645742958482
chr6	162551700	162552700	0.22253576019828614
chr6	162551800	162552800	0.4735712881669678
chr6	162551900	162552900	0.5464454431059405
chr6	162552000	162553000	0.6359857308907634
chr6	162552100	162553100	0.8709474321916818
chr6	162552200	162553200	0.20410582767280352
chr6	162552300	162553300	0.5345428179057904
chr6	162552400	162553400	0.5804110020108164
chr6	162552500	162553500	0.7705860016225515
chr6	162553900	162554900	3.9855738424362857
chr6	162554000	162555000	3.153422320436293
chr6	162554100	162555100	2.3320615016790263
chr6	162554200	162555200	2.3360709627284084
chr6	162554300	162555300	2.007649683220746
chr6	162554400	162555400	0.6276695444003779
chr6	162554500	162555500	0.2875721167652631
chr6	162554600	162555600	0.13627362507200422
chr6	162554700	162555700	-0.5683410203183844
chr6	162554800	162555800	-1.8619826187330013
chr6	162554900	162555900	-1.4388144588954719
chr6	162556800	162557800	0.4359254953537541
chr6	162556900	162557900	0.3141698723894801
chr6	162557000	162558000	0.12047424384180083
chr6	162559200	162560200	0.8422493664367711
chr6	162559300	162560300	-0.6518536015420031
chr6	162559400	162560400	-0.28728076126686786
chr6	162559500	162560500	-0.6507980450705021
chr6	162559600	162560600	-0.7958595684430186
chr6	162559700	162560700	-1.175556694822492
chr6	162559800	162560800	-1.361039698995788
chr6	162560900	162561900	1.0526334305034408
chr6	162561000	162562000	1.0967872097079472
chr6	162561100	162562100	0.13608632387536984
chr6	162561200	162562200	-0.275873492705046
chr6	162561300	162562300	0.29267331519397977
chr6	162561400	162562400	0.8908759381228908
chr6	162561500	162562500	0.625659603330043
chr6	162561600	162562600	0.4521646574936986
chr6	162561700	162562700	0.2286124733470368
chr6	162561800	162562800	0.34121273182847084
chr6	162561900	162562900	-0.0940557547443034
chr6	162562000	162563000	-0.2716953537340635
chr6	162562100	162563100	0.5375297591092315
chr6	162562200	162563200	0.9877181528328548
chr6	162562300	162563300	-0.0761333402771814
chr6	162562400	162563400	-0.04610897613135753
chr6	162562500	162563500	-0.09021722386173074
chr6	162567900	162568900	0.031757873055430784
chr6	162568000	162569000	0.6484102941188278
chr6	162568100	162569100	0.8803375299379197
chr6	162568200	162569200	0.8175587311115885
chr6	162568300	162569300	0.8083688011976692
chr6	162568400	162569400	1.8910158699755084
chr6	162568500	162569500	1.3029622033726829
chr6	162568600	162569600	1.1441634502129372
chr6	162568700	162569700	1.2809461234608528
chr6	162568800	162569800	1.4328718448088655
chr6	162568900	162569900	2.043844234922
chr6	162569000	162570000	1.495722877937402
chr6	162571400	162572400	-0.4057572191712652
chr6	162571500	162572500	-0.4233372579966887
chr6	162571600	162572600	-0.0414533619083654
chr6	162571700	162572700	-0.7543051489604098
chr6	162574800	162575800	1.6899280260484155
chr6	162574900	162575900	1.471973229636761
chr6	162575000	162576000	1.080724327166265
chr6	162575100	162576100	1.4050652921822648
chr6	162575200	162576200	1.9483392502707808
chr6	162575300	162576300	2.325302732113686
chr6	162575400	162576400	2.268959606809709
chr6	162575500	162576500	1.3509247573610923
chr6	162575600	162576600	1.2712021667875946
chr6	162575700	162576700	0.901375455828398
chr6	162575800	162576800	1.2834284109105611
chr6	162576900	162577900	1.521935435986108
chr6	162577000	162578000	0.8149103012077149
chr6	162577100	162578100	0.5092202608957235
chr6	162577200	162578200	0.8379111112147878
chr6	162577300	162578300	0.9018204384699082
chr6	162577400	162578400	0.5035494267057661
chr6	162577500	162578500	-0.033292180870485584
chr6	162577600	162578600	-0.4455517816241402
chr6	162577700	162578700	-1.2672893894856694
chr6	162577800	162578800	-1.1936631460936282
chr6	162577900	162578900	-1.025722632776203
chr6	162578000	162579000	-0.5576649712416055
chr6	162578100	162579100	-0.6915176831996728
chr6	162578200	162579200	-1.4969389993350333
chr6	162578300	162579300	-1.753757538481903
chr6	162578400	162579400	-1.6475644906087992
chr6	162578500	162579500	-1.2265750327362168
chr6	162578600	162579600	-0.5680230144081092
chr6	162578700	162579700	0.20067248091315126
chr6	162578800	162579800	0.5391261242615321
chr6	162578900	162579900	0.27242106544819433
chr6	162579000	162580000	0.004639917926213128
chr6	162579100	162580100	0.12439977661974587
chr6	162579200	162580200	1.3051056469369071
chr6	162579300	162580300	1.477033955278254
chr6	162579400	162580400	0.6705020094085155
chr6	162579500	162580500	0.8853033757680483
chr6	162580500	162581500	-0.7709090060783612
chr6	162580600	162581600	-0.3721129226078515
chr6	162580700	162581700	-0.4763286380104298
chr6	162580800	162581800	-0.22986437947629704
chr6	162580900	162581900	-0.671916115975215
chr6	162581000	162582000	-0.3329724277037681
chr6	162582300	162583300	-0.1474097219155067
chr6	162582400	162583400	-0.14925205021746354
chr6	162582500	162583500	-0.024243540639135003
chr6	162582600	162583600	0.11678319519727605
chr6	162582700	162583700	0.4338625381122292
chr6	162582800	162583800	0.02973178962191657
chr6	162582900	162583900	0.7138984432417453
chr6	162583000	162584000	1.4175084020791349
chr6	162583100	162584100	0.5866472942884559
chr6	162583200	162584200	0.6651745213326099
chr6	162585000	162586000	-0.3983375247734276
chr6	162585100	162586100	-0.5813767492911271
chr6	162585200	162586200	-1.2268916189164716
chr6	162585300	162586300	-0.7349494096377015
chr6	162585400	162586400	-1.549744386496709
chr6	162585500	162586500	-0.9413350445457344
chr6	162585600	162586600	-1.1321152680969246
chr6	162585700	162586700	-1.8378581299101853
chr6	162585800	162586800	-2.025730922416161
chr6	162585900	162586900	-1.7564126648839258
chr6	162586000	162587000	-1.2971391153172163
chr6	162586100	162587100	-1.3364114877217068
chr6	162586200	162587200	-0.5439243584904075
chr6	162586300	162587300	-1.0105272315863498
chr6	162586400	162587400	-0.2748701246965511
chr6	162586500	162587500	-0.1803618377034819
chr6	162586600	162587600	-0.025054022054366413
chr6	162586700	162587700	0.4840975902521533
chr6	162586800	162587800	0.9358364247228156
chr6	162586900	162587900	0.5327514023703189
chr6	162587000	162588000	0.4118525291131288
chr6	162588100	162589100	3.1196312613398907
chr6	162588200	162589200	3.165353735203253
chr6	162588300	162589300	3.1830532022915548
chr6	162588400	162589400	2.76416863034467
chr6	162588500	162589500	2.598219111321484
chr6	162588600	162589600	1.7430725126768172
chr6	162588700	162589700	1.2586105571129051
chr6	162588800	162589800	0.8310128942636551
chr6	162588900	162589900	0.32121511073545544
chr6	162589000	162590000	0.37543342192428625
chr6	162589100	162590100	0.6233720144688196
chr6	162589200	162590200	0.4864591812047527
chr6	162589300	162590300	0.7266418705666022
chr6	162589400	162590400	0.7353872200659265
chr6	162589500	162590500	0.601474836377707
chr6	162589600	162590600	0.6711141691823931
chr6	162589700	162590700	1.2496854830515745
chr6	162589800	162590800	1.0927502683261567
chr6	162589900	162590900	1.5849023773236188
chr6	162590000	162591000	1.1394670126948008
chr6	162590100	162591100	0.2485470450754211
chr6	162590200	162591200	0.7623091733129194
chr6	162590300	162591300	0.5489420757774864
chr6	162590400	162591400	0.6788670495880718
chr6	162590500	162591500	0.4592031743480178
chr6	162590600	162591600	0.477274239216629
chr6	162590700	162591700	-0.011053436794362508
chr6	162590800	162591800	0.22480394026436407
chr6	162590900	162591900	-0.3491090434917466
chr6	162591000	162592000	-0.4020322211640108
chr6	162591100	162592100	0.6755222123888222
chr6	162591200	162592200	0.6782425629317107
chr6	162591300	162592300	1.0845429648890903
chr6	162591400	162592400	1.8445438566399257
chr6	162591500	162592500	2.702977150751862
chr6	162591600	162592600	2.6044623856105726
chr6	162591700	162592700	2.7779216845364005
chr6	162591800	162592800	2.8919071824877167
chr6	162591900	162592900	3.197830112223062
chr6	162592000	162593000	3.835897259825286
chr6	162592100	162593100	3.6870861208505255
chr6	162592200	162593200	3.428412084675237
chr6	162592300	162593300	3.0851425133685355
chr6	162592400	162593400	2.1801074295201084
chr6	162592500	162593500	1.4571302837290911
chr6	162592600	162593600	1.4207072201610025
chr6	162592700	162593700	1.5377341455612203
chr6	162592800	162593800	1.5924613986270857
chr6	162592900	162593900	1.548249314673375
chr6	162593000	162594000	1.4168427763221565
chr6	162593100	162594100	1.3089550451476992
chr6	162593200	162594200	0.8854980945864351
chr6	162593300	162594300	0.6048547667372368
chr6	162593400	162594400	0.8654520158247222
chr6	162593500	162594500	1.202141054131148
chr6	162593600	162594600	1.2430890199989004
chr6	162593700	162594700	0.7920045373748758
chr6	162593800	162594800	0.529667364988714
chr6	162593900	162594900	-0.08162807424595225
chr6	162594000	162595000	-0.5619735535533579
chr6	162594100	162595100	-0.25971066992002506
chr6	162594200	162595200	0.18467201516658616
chr6	162594300	162595300	0.6119896462992478
chr6	162594400	162595400	0.2536327981939301
chr6	162594500	162595500	0.3399567332841415
chr6	162594600	162595600	0.049154950276017316
chr6	162594700	162595700	0.22190364777459995
chr6	162594800	162595800	0.45500376982382396
chr6	162594900	162595900	0.6433512522083571
chr6	162595000	162596000	0.8411862431096135
chr6	162595100	162596100	0.11509557877201915
chr6	162595200	162596200	0.1100145369511783
chr6	162595300	162596300	-0.27625286346083616
chr6	162595400	162596400	-0.048508757220592426
chr6	162595500	162596500	-0.12934499041045885
chr6	162595600	162596600	0.046131276263594284
chr6	162595700	162596700	-0.1800782532265292
chr6	162595800	162596800	-0.03531005419754694
chr6	162595900	162596900	0.2843318418510297
chr6	162596000	162597000	-0.2080825267933029
chr6	162596100	162597100	-0.20586979153304924
chr6	162596200	162597200	-0.6303057896310715
chr6	162596300	162597300	-0.1895252931496257
chr6	162596400	162597400	-0.2335505539640184
chr6	162596500	162597500	-0.5539635611664051
chr6	162596600	162597600	-0.13352456335303853
chr6	162596700	162597700	-0.4490306583923972
chr6	162596800	162597800	-0.5504363513152335
chr6	162596900	162597900	-0.8433118467206775
chr6	162597000	162598000	-1.1094769726406222
chr6	162597100	162598100	-0.2286648309855279
chr6	162597200	162598200	0.03395989879835081
chr6	162597300	162598300	-0.4771974251189362
chr6	162597400	162598400	-0.09707038593269733
chr6	162597500	162598500	0.2865016631689237
chr6	162597600	162598600	0.05067744991499818
chr6	162597700	162598700	1.0934679606236983
chr6	162597800	162598800	0.7596745484303483
chr6	162598900	162599900	0.5547509120708604
chr6	162599000	162600000	-0.035570174978554636
chr6	162599100	162600100	0.20088028676045291
chr6	162599200	162600200	0.3700016440682605
chr6	162599300	162600300	0.0031641934771611275
chr6	162599400	162600400	0.004686415854131982
chr6	162599500	162600500	-0.15090915681911388
chr6	162599600	162600600	-0.04527941155721767
chr6	162599700	162600700	0.013663193716474906
chr6	162599800	162600800	0.5597799848983595
chr6	162599900	162600900	0.9782063471802164
chr6	162600000	162601000	1.0007590085389075
chr6	162600100	162601100	0.9322046219618118
chr6	162600200	162601200	0.32125294101397195
chr6	162600300	162601300	0.5234437357454581
chr6	162600400	162601400	0.5087195864096383
chr6	162600500	162601500	0.8596528047706559
chr6	162600600	162601600	0.7257777662656532
chr6	162600700	162601700	0.4970881255501491
chr6	162600800	162601800	-0.2024972795885513
chr6	162600900	162601900	0.22405699129370707
chr6	162601000	162602000	0.3348694502831574
chr6	162601100	162602100	0.6959743593572265
chr6	162601200	162602200	0.9551004785266592
chr6	162601300	162602300	0.22260344287624587
chr6	162601400	162602400	0.3447757160169247
chr6	162601500	162602500	0.050279875553026286
chr6	162601600	162602600	0.0365450471082145
chr6	162601700	162602700	0.2226380528135108
chr6	162601800	162602800	0.3857833964017047
chr6	162601900	162602900	-0.15296075783237842
chr6	162602000	162603000	0.2824985462747455
chr6	162602100	162603100	-0.3796222427916463
chr6	162602200	162603200	-0.6465990513329799
chr6	162602300	162603300	0.42226130234584536
chr6	162602400	162603400	0.3592458834000485
chr6	162602500	162603500	-0.1931167657252693
chr6	162602600	162603600	-0.1006693378786216
chr6	162602700	162603700	0.20445960753646453
chr6	162602800	162603800	0.32162194389364623
chr6	162602900	162603900	0.915880106274398
chr6	162603000	162604000	0.6195324414418846
chr6	162603100	162604100	1.026541002366891
chr6	162603200	162604200	1.1704703961205802
chr6	162603300	162604300	0.7859378316645242
chr6	162603400	162604400	0.6765736924065779
chr6	162603500	162604500	1.4029506943123222
chr6	162603600	162604600	0.9263940927879384
chr6	162603700	162604700	0.5354427717332518
chr6	162603800	162604800	0.2416476998475131
chr6	162603900	162604900	-0.2867742370704319
chr6	162604000	162605000	-0.5255338505134666
chr6	162604100	162605100	-1.2644808060846655
chr6	162604200	162605200	-1.5156273265460234
chr6	162604300	162605300	-1.1431321964202723
chr6	162604800	162605800	-0.9811317677646992
chr6	162604900	162605900	-1.1583194218599795
chr6	162605000	162606000	-0.6742068106949735
chr6	162605100	162606100	0.056150524980226636
chr6	162605200	162606200	0.2495702760392749
chr6	162605300	162606300	-0.30664294306645123
chr6	162605400	162606400	-0.6634935270201909
chr6	162605500	162606500	-0.7773314752029333
chr6	162605600	162606600	-1.2180274647301823
chr6	162605700	162606700	-1.632750993233424
chr6	162605800	162606800	-1.5641387823439348
chr6	162605900	162606900	-0.6876955949066047
chr6	162606000	162607000	-0.7931177082720801
chr6	162606100	162607100	-0.8451405365901735
chr6	162606200	162607200	-1.0491028185607059
chr6	162606300	162607300	-1.0318312649395882
chr6	162606400	162607400	-0.44517348587264455
chr6	162606500	162607500	0.29231976597451764
chr6	162606600	162607600	0.8659004957121171
chr6	162606700	162607700	1.1510184197866784
chr6	162606800	162607800	1.22472362127336
chr6	162606900	162607900	0.6781629945184524
chr6	162607000	162608000	0.19259520337441874
chr6	162607100	162608100	0.8231173024064362
chr6	162607200	162608200	0.584733686472397
chr6	162607300	162608300	0.8346900852288958
chr6	162607400	162608400	0.6272369395702365
chr6	162607500	162608500	0.008111718145769121
chr6	162607600	162608600	-0.23034573982195275
chr6	162607700	162608700	-0.10772195927965243
chr6	162607800	162608800	0.16304288867853484
chr6	162607900	162608900	-0.24574971591164205
chr6	162608000	162609000	-0.22064783665416515
chr6	162608100	162609100	-1.12947409586025
chr6	162608200	162609200	-1.1185145186960064
chr6	162608300	162609300	-1.329942777984224
chr6	162608400	162609400	-1.5101428500004306
chr6	162608500	162609500	-1.2746643880113648
chr6	162608600	162609600	-1.117877188885794
chr6	162608700	162609700	-1.814698401076868
chr6	162608800	162609800	-2.091478787723508
chr6	162608900	162609900	-1.698108830206314
chr6	162609000	162610000	-1.206142066659758
chr6	162609100	162610100	-0.8229370301034837
chr6	162609200	162610200	-0.2320679071791748
chr6	162609300	162610300	-0.007366772521093533
chr6	162609400	162610400	-0.12032319114718742
chr6	162609500	162610500	-0.448257333769134
chr6	162609600	162610600	-0.3911272932797856
chr6	162609700	162610700	0.3308128528231169
chr6	162609800	162610800	-0.20506501585807352
chr6	162609900	162610900	-0.3290393342361219
chr6	162610000	162611000	-1.0670432321647656
chr6	162610100	162611100	-1.0582947109266292
chr6	162610200	162611200	-1.0676428355776193
chr6	162610300	162611300	-1.6458093908354818
chr6	162610400	162611400	-1.7472931041864792
chr6	162610500	162611500	-1.7248196605536672
chr6	162610600	162611600	-1.1964203618504272
chr6	162610700	162611700	-0.7978077787045909
chr6	162610800	162611800	-0.5049809715551296
chr6	162610900	162611900	-0.403989443145728
chr6	162611000	162612000	-2.6941851193567508
chr6	162611100	162612100	-2.5916266043989316
chr6	162612600	162613600	-0.13332619055030714
chr6	162612700	162613700	-0.6091957525399767
chr6	162612800	162613800	-1.0730115871570558
chr6	162612900	162613900	-1.3474310646634848
chr6	162613000	162614000	-1.5930171527667407
chr6	162613100	162614100	-1.2986028852384393
chr6	162613200	162614200	-1.8332175566015805
chr6	162613300	162614300	-1.5917530171440042
chr6	162613400	162614400	-1.4821860111864678
chr6	162613500	162614500	-1.2683857391557498
chr6	162613600	162614600	-1.2712137904808378
chr6	162613700	162614700	-0.6631399483475389
chr6	162613800	162614800	-0.7460639874560748
chr6	162613900	162614900	-0.4974689477504457
chr6	162615200	162616200	0.02930792170657922
chr6	162615300	162616300	-1.0032373736373292
chr6	162615400	162616400	-0.5041927923009109
chr6	162615500	162616500	-1.1315085438549577
chr6	162615600	162616600	-2.1047356514663567
chr6	162615700	162616700	-2.3033729923066533
chr6	162615800	162616800	-1.9499463965274224
chr6	162615900	162616900	-2.215501643027534
chr6	162616000	162617000	-1.68871736860035
chr6	162616100	162617100	-1.8382015495588948
chr6	162616200	162617200	-1.4560904051549408
chr6	162616300	162617300	-0.7762223868190942
chr6	162616400	162617400	-1.4241912007338915
chr6	162616500	162617500	-1.2024863159074617
chr6	162616600	162617600	-0.6804726177272581
chr6	162616700	162617700	-0.7860047416275613
chr6	162616800	162617800	-0.3131660579546549
chr6	162616900	162617900	-0.9595204832005714
chr6	162617000	162618000	-1.7097237471143714
chr6	162617100	162618100	-1.58156570236937
chr6	162617200	162618200	-2.3376708353750177
chr6	162617300	162618300	-3.011760471196096
chr6	162617400	162618400	-1.7829453962357409
chr6	162617500	162618500	-1.8198628318203829
chr6	162617600	162618600	-1.5316766751813518
chr6	162617700	162618700	-1.5246065329060006
chr6	162617800	162618800	-1.6526854072167405
chr6	162617900	162618900	-0.4407677359921501
chr6	162618000	162619000	-0.22455821080243882
chr6	162618800	162619800	1.7049874596359818
chr6	162619200	162620200	1.029839083391092
chr6	162619300	162620300	0.9335839698998222
chr6	162619400	162620400	-0.09364596495003953
chr6	162619500	162620500	0.07085259678551907
chr6	162619600	162620600	-0.9412700881742788
chr6	162619700	162620700	-1.1091934256428644
chr6	162619800	162620800	-1.2780573855473059
chr6	162619900	162620900	-1.2427237440796617
chr6	162620000	162621000	-1.2298758352513661
chr6	162620500	162621500	1.2297439822573797
chr6	162620600	162621600	1.1804889212256091
chr6	162620700	162621700	1.6354149472611061
chr6	162620800	162621800	1.9552964051477184
chr6	162620900	162621900	1.400889371754919
chr6	162621000	162622000	1.12682323039472
chr6	162621100	162622100	1.2772424369433892
chr6	162621200	162622200	1.3235348994940777
chr6	162621300	162622300	1.097571933016031
chr6	162622700	162623700	0.6347877736959721
chr6	162622800	162623800	0.2718304734006059
chr6	162622900	162623900	-0.09587559542934013
chr6	162623000	162624000	-0.1708486279969155
chr6	162623100	162624100	0.05719333807510672
chr6	162623200	162624200	0.0908746371587602
chr6	162624400	162625400	1.5034158581516943
chr6	162624500	162625500	1.8286181271759776
chr6	162624600	162625600	1.493045008174496
chr6	162624700	162625700	1.810133040913097
chr6	162624800	162625800	1.7333943605777251
chr6	162624900	162625900	2.1093580574211765
chr6	162625000	162626000	1.923607807765772
chr6	162625100	162626100	1.8927169726435564
chr6	162625200	162626200	0.8728264192217339
chr6	162625300	162626300	0.9428210382811698
chr6	162625400	162626400	0.28104662809914555
chr6	162625500	162626500	-0.1005870368007562
chr6	162625600	162626600	0.476379083665032
chr6	162625700	162626700	0.6578282774477509
chr6	162625800	162626800	0.9002789246494335
chr6	162625900	162626900	1.114838487974032
chr6	162626000	162627000	1.607866311785694
chr6	162626100	162627100	1.243609874486726
chr6	162626200	162627200	2.088535099913172
chr6	162626300	162627300	2.2941555783884247
chr6	162626400	162627400	2.4976493825469963
chr6	162626500	162627500	2.186008182828745
chr6	162626600	162627600	1.7649674756214813
chr6	162626700	162627700	1.08935296151966
chr6	162626800	162627800	0.8567688458210315
chr6	162626900	162627900	0.25878910970422536
chr6	162627000	162628000	-0.19273061792580118
chr6	162627100	162628100	-0.05050031464655697
chr6	162627200	162628200	-0.3857131363010003
chr6	162627300	162628300	-1.2085423252937988
chr6	162627400	162628400	-1.1914099222438712
chr6	162627500	162628500	-0.6564921713458507
chr6	162627600	162628600	-0.5737402686836454
chr6	162627700	162628700	-0.8610040134938685
chr6	162627800	162628800	-0.4392181837880931
chr6	162627900	162628900	-0.24460386588100205
chr6	162628000	162629000	0.39267775042394076
chr6	162628100	162629100	0.5295087961825674
chr6	162628200	162629200	0.5650642365027809
chr6	162628300	162629300	1.6348545475831242
chr6	162628400	162629400	1.4256573241194246
chr6	162628500	162629500	1.0932082969449126
chr6	162628600	162629600	1.0511003344071677
chr6	162628700	162629700	1.1206245620475062
chr6	162628800	162629800	0.9289748303491532
chr6	162628900	162629900	1.2202457872411825
chr6	162629000	162630000	0.5647519694051338
chr6	162629100	162630100	0.5885735402254013
chr6	162629200	162630200	0.7802458059811289
chr6	162629300	162630300	-0.27339275725231593
chr6	162629400	162630400	-0.22380812133733985
chr6	162629500	162630500	-0.34794744590251364
chr6	162629600	162630600	-0.3228507025891528
chr6	162629700	162630700	-0.21511446578383173
chr6	162629800	162630800	-0.6405227953198321
chr6	162629900	162630900	-0.874610670112523
chr6	162630000	162631000	-0.7144494817513573
chr6	162630100	162631100	-0.7513545256030392
chr6	162630200	162631200	-0.8398930782900729
chr6	162630300	162631300	0.11708435561752767
chr6	162630400	162631400	0.9369298100837272
chr6	162630500	162631500	0.9075952064036464
chr6	162630600	162631600	0.2783580495420344
chr6	162630700	162631700	0.5217589725697505
chr6	162630800	162631800	0.2035392257278852
chr6	162630900	162631900	-0.17746344549530765
chr6	162632000	162633000	1.0631656086633214
chr6	162632100	162633100	0.5339279454512282
chr6	162632200	162633200	0.005974632594262762
chr6	162632300	162633300	-0.27612723031928804
chr6	162632400	162633400	-0.5487207812803634
chr6	162633500	162634500	-0.5184053364072918
chr6	162633600	162634600	-0.5369955161493729
chr6	162633700	162634700	-0.40701770520556174
chr6	162633800	162634800	-0.048281486178969234
chr6	162633900	162634900	0.3349607719488049
chr6	162634000	162635000	0.642610294466028
chr6	162634100	162635100	0.6239805811513921
chr6	162634200	162635200	0.6587509581125475
chr6	162634300	162635300	0.4526759276842321
chr6	162634400	162635400	0.7542070327115978
chr6	162635000	162636000	-0.6060380221628012
chr6	162635100	162636100	-0.4729653589573949
chr6	162635200	162636200	-0.4579253903346776
chr6	162635300	162636300	-0.4254879378172713
chr6	162635400	162636400	-0.4062610895354458
chr6	162635500	162636500	-0.45656394428824104
chr6	162635600	162636600	-0.16468584904003009
chr6	162635700	162636700	0.1430117572117204
chr6	162635800	162636800	0.3733028951680967
chr6	162635900	162636900	0.35463577999562296
chr6	162636000	162637000	-0.017556031974997773
chr6	162636100	162637100	0.5191065079360391
chr6	162636200	162637200	-0.1559324301957994
chr6	162638800	162639800	1.9364942773718283
chr6	162638900	162639900	1.20686377450437
chr6	162639000	162640000	1.231528811997578
chr6	162639100	162640100	1.1216048369078715
chr6	162639200	162640200	0.5259990067699624
chr6	162639300	162640300	0.6244701063950306
chr6	162639400	162640400	0.7683511943485791
chr6	162639500	162640500	0.8810409480958795
chr6	162639600	162640600	0.4998342850922627
chr6	162639700	162640700	0.5013657826787966
chr6	162639800	162640800	0.8021972363466898
chr6	162639900	162640900	1.247278460499892
chr6	162640000	162641000	1.3187098088800633
chr6	162640100	162641100	1.0412454338874255
chr6	162640200	162641200	1.2795107643798556
chr6	162640300	162641300	0.6285478791195902
chr6	162640400	162641400	-0.3222115029525399
chr6	162640500	162641500	-0.4682738784071463
chr6	162640600	162641600	0.5421025164582465
chr6	162640700	162641700	0.5608047748887977
chr6	162640800	162641800	0.3112047076755469
chr6	162640900	162641900	0.7461258234665961
chr6	162641000	162642000	0.4923798250732975
chr6	162641100	162642100	0.5675840243868531
chr6	162641200	162642200	0.2909818916138025
chr6	162641300	162642300	0.9366306790021864
chr6	162641400	162642400	1.5440756208981743
chr6	162641500	162642500	1.2237533573167867
chr6	162641600	162642600	0.6818090088961951
chr6	162641700	162642700	-0.21852994085518807
chr6	162641800	162642800	-0.6545035755300205
chr6	162641900	162642900	-1.3436599058726293
chr6	162642000	162643000	-1.1916129649488618
chr6	162642100	162643100	-0.9963388066430128
chr6	162642200	162643200	-0.8098005237463569
chr6	162642300	162643300	-0.6984171744798044
chr6	162643400	162644400	-0.2422564392411266
chr6	162643500	162644500	-0.743496727900098
chr6	162643600	162644600	-1.5755480333957927
chr6	162643700	162644700	-1.3354882400446169
chr6	162643800	162644800	-1.2363975966830034
chr6	162643900	162644900	-1.3207326806948807
chr6	162644000	162645000	-1.6458994507315858
chr6	162644100	162645100	-1.9974419482819663
chr6	162644200	162645200	-1.7812929254918737
chr6	162644300	162645300	-1.8393319820874767
chr6	162644400	162645400	-2.186206679609151
chr6	162644500	162645500	-1.1448504204785381
chr6	162644600	162645600	-0.5203922097419501
chr6	162644700	162645700	-0.4467702960606192
chr6	162644800	162645800	-0.5291760675142152
chr6	162645900	162646900	0.8034369307966992
chr6	162646000	162647000	0.22321593405957393
chr6	162646100	162647100	0.5558981378310639
chr6	162646200	162647200	0.14139511791860596
chr6	162646300	162647300	0.8483933697217761
chr6	162646400	162647400	0.30091528192720457
chr6	162646500	162647500	0.6771043378400933
chr6	162646600	162647600	0.7685751798582168
chr6	162646700	162647700	0.6685249882182585
chr6	162646800	162647800	0.2578417352361715
chr6	162646900	162647900	-0.4151156132784096
chr6	162648400	162649400	-0.12792466824881246
chr6	162648500	162649500	0.3185914675399637
chr6	162648600	162649600	-0.7327165384871194
chr6	162648700	162649700	-1.0328590554386754
chr6	162648800	162649800	-0.3675659536569941
chr6	162648900	162649900	-0.6464153600368603
chr6	162649000	162650000	0.6693872442903129
chr6	162649100	162650100	-0.1661743370803219
chr6	162649200	162650200	-0.3903181661869191
chr6	162649300	162650300	-0.11575182402625935
chr6	162649400	162650400	1.4880138902553854
chr6	162649500	162650500	1.509154396370055
chr6	162649600	162650600	2.206384411459572
chr6	162649700	162650700	2.0677567740065874
chr6	162649800	162650800	1.6078679847337067
chr6	162649900	162650900	1.4024299194018597
chr6	162650000	162651000	1.293582473713713
chr6	162650100	162651100	1.3945780205598342
chr6	162650200	162651200	1.242801129818896
chr6	162650300	162651300	0.6158288429254376
chr6	162650400	162651400	-0.4566808396106529
chr6	162650500	162651500	-0.2748054254369573
chr6	162650600	162651600	-0.12077155616260013
chr6	162650700	162651700	-0.7072136408523276
chr6	162650800	162651800	-0.2931659156218238
chr6	162650900	162651900	-0.13384927196265778
chr6	162651000	162652000	-0.11770322553838138
chr6	162651100	162652100	0.5995377913054849
chr6	162651200	162652200	1.2700429774670623
chr6	162651300	162652300	1.3383330470535164
chr6	162651400	162652400	1.6079641979147898
chr6	162651500	162652500	0.8557621335314332
chr6	162651600	162652600	0.1809320347966012
chr6	162651700	162652700	0.7380283553755179
chr6	162651800	162652800	0.5621435974058653
chr6	162651900	162652900	0.30145094433725994
chr6	162652000	162653000	-0.3445581703457104
chr6	162652100	162653100	-0.9241388228242604
chr6	162652200	162653200	-1.504555230580888
chr6	162652300	162653300	-1.5743932071607565
chr6	162652400	162653400	-1.285181985228267
chr6	162652500	162653500	-1.137782949881898
chr6	162652600	162653600	-0.9877585490450868
chr6	162654100	162655100	-1.2650332637965185
chr6	162654200	162655200	-1.5392137296124384
chr6	162654300	162655300	-1.0073892152678825
chr6	162654400	162655400	-0.7289072007398998
chr6	162654500	162655500	-0.2696124099807787
chr6	162654600	162655600	0.04311825322680996
chr6	162654700	162655700	-0.10724387409289916
chr6	162654800	162655800	-0.11496864109653905
chr6	162654900	162655900	0.6557456311395704
chr6	162655000	162656000	1.2543936448866924
chr6	162655100	162656100	1.6988795690999543
chr6	162655200	162656200	2.0025829888629625
chr6	162655300	162656300	1.5415352292364457
chr6	162655400	162656400	1.3176960617952933
chr6	162655500	162656500	0.9670427945468728
chr6	162655600	162656600	0.4837160785131381
chr6	162655700	162656700	0.922844335497726
chr6	162655800	162656800	0.791654989516837
chr6	162655900	162656900	0.5208165302571399
chr6	162656000	162657000	0.40568143999835876
chr6	162656100	162657100	0.3642273950569676
chr6	162656200	162657200	0.4885780994196466
chr6	162656300	162657300	0.7949233748042196
chr6	162656400	162657400	1.2699564629125961
chr6	162656500	162657500	0.928821922725448
chr6	162656600	162657600	1.241778752542239
chr6	162656700	162657700	0.41668826944080856
chr6	162656800	162657800	0.25817389396251256
chr6	162656900	162657900	-0.12092596658594156
chr6	162657000	162658000	-0.6016009687928775
chr6	162657100	162658100	-0.8282963253744828
chr6	162657200	162658200	-1.0664693348403624
chr6	162657300	162658300	-1.6664526336667649
chr6	162657400	162658400	-1.4738230235563954
chr6	162657500	162658500	-0.5309274350335366
chr6	162657600	162658600	-0.4309212876673821
chr6	162658700	162659700	-0.6273578064622278
chr6	162658800	162659800	0.09735963544497384
chr6	162658900	162659900	0.7148498051541998
chr6	162659000	162660000	0.24375479982769574
chr6	162659100	162660100	-0.3582600870508194
chr6	162659200	162660200	-0.2885793780646589
chr6	162659300	162660300	-0.5397077451860175
chr6	162659400	162660400	-0.7386403713801948
chr6	162659500	162660500	-1.3625654546030268
chr6	162659600	162660600	-1.7586029753379524
chr6	162659700	162660700	-1.5908847972272937
chr6	162659800	162660800	-1.4014343181889948
chr6	162659900	162660900	-1.3579676943290302
chr6	162660000	162661000	-0.5478170685436424
chr6	162660100	162661100	-0.2530046715037529
chr6	162660200	162661200	-0.26195641590245444
chr6	162660300	162661300	0.2030150712532444
chr6	162660400	162661400	-0.08830898219188009
chr6	162660500	162661500	0.4905395446531675
chr6	162660600	162661600	1.1055161843948953
chr6	162660700	162661700	0.8121227364944174
chr6	162660800	162661800	0.5536069198989041
chr6	162660900	162661900	0.4250231664910937
chr6	162661000	162662000	-0.05692663082976382
chr6	162661100	162662100	0.1549094498799202
chr6	162661200	162662200	-0.029655153490477933
chr6	162661300	162662300	0.046343896020025865
chr6	162661400	162662400	0.9247992346721003
chr6	162661500	162662500	0.7540994464015977
chr6	162661600	162662600	0.4533822994207912
chr6	162661700	162662700	0.4752005624257046
chr6	162661800	162662800	0.2976200104245936
chr6	162661900	162662900	0.09037988458277996
chr6	162662000	162663000	0.5702913839814084
chr6	162662100	162663100	0.8418835153065821
chr6	162662200	162663200	1.2158765337436794
chr6	162662300	162663300	0.33666557639348976
chr6	162662400	162663400	0.507078771574494
chr6	162662500	162663500	0.5034028814372921
chr6	162662600	162663600	1.0476063614040905
chr6	162662700	162663700	0.6623348260859766
chr6	162662800	162663800	1.0812351260725064
chr6	162662900	162663900	0.7851708789912367
chr6	162663000	162664000	0.7765626146892044
chr6	162663100	162664100	0.7746481888153337
chr6	162663200	162664200	-0.022542405454847727
chr6	162663300	162664300	0.1334036375145458
chr6	162663400	162664400	-0.32182926688008234
chr6	162663500	162664500	-0.034195209885530334
chr6	162663600	162664600	0.13968398679510086
chr6	162663700	162664700	0.5120809783338253
chr6	162663800	162664800	0.05547196813653435
chr6	162663900	162664900	0.115195860209473
chr6	162664000	162665000	0.09951690611949315
chr6	162664100	162665100	0.026125716577845747
chr6	162664200	162665200	0.2125040893271152
chr6	162664300	162665300	0.2980023019447473
chr6	162664400	162665400	0.1316677132448846
chr6	162664500	162665500	-0.3141646943337432
chr6	162664700	162665700	-1.2006492488689835
chr6	162664800	162665800	-1.1246851651663723
chr6	162664900	162665900	-0.3872496306937055
chr6	162665000	162666000	-0.3274535842889284
chr6	162665200	162666200	-0.2011440279534611
chr6	162665300	162666300	-0.4717032483293905
chr6	162665400	162666400	-0.2895567171345689
chr6	162665500	162666500	-0.06426853459894682
chr6	162665600	162666600	0.353066982951206
chr6	162665700	162666700	0.6516252289686508
chr6	162665800	162666800	0.9054815286260004
chr6	162665900	162666900	0.034619485493704395
chr6	162666000	162667000	0.21379506482067423
chr6	162666100	162667100	0.06012818052032187
chr6	162666200	162667200	0.7172344827842253
chr6	162666300	162667300	0.8348663037225331
chr6	162666400	162667400	0.9716987794194232
chr6	162666500	162667500	1.1135639216043574
chr6	162666600	162667600	1.6041841000903168
chr6	162666700	162667700	1.1653079076992472
chr6	162666800	162667800	0.600686015385329
chr6	162666900	162667900	0.6933337582881735
chr6	162667000	162668000	-0.45511481361261635
chr6	162667100	162668100	-0.3547714435994961
chr6	162667200	162668200	-1.0322965162380315
chr6	162667300	162668300	-0.7315144381207286
chr6	162667400	162668400	-0.914450614384508
chr6	162667500	162668500	-1.1945906414470544
chr6	162667600	162668600	-1.9329067150252333
chr6	162667700	162668700	-1.8961186312312075
chr6	162667800	162668800	-2.0035389674607242
chr6	162667900	162668900	-1.6631096822023312
chr6	162668000	162669000	-1.2179531940139434
chr6	162668100	162669100	-1.293408399979623
chr6	162668200	162669200	-0.4845533905684154
chr6	162668300	162669300	-0.3929008315968102
chr6	162668400	162669400	-0.26333552571308905
chr6	162668500	162669500	-0.7070947874255433
chr6	162668600	162669600	-1.1048611844282052
chr6	162668700	162669700	-0.6402911783409165
chr6	162668800	162669800	-0.5903623990059904
chr6	162668900	162669900	-0.7743489499964847
chr6	162669000	162670000	-0.6624347086312601
chr6	162669100	162670100	-1.0585659526429432
chr6	162669200	162670200	-1.4037063784406707
chr6	162669300	162670300	-1.5984375908515307
chr6	162669400	162670400	-1.1931326003239846
chr6	162669500	162670500	-0.6122391551810592
chr6	162669600	162670600	-0.4970402311381536
chr6	162669700	162670700	-0.7917302461607402
chr6	162669800	162670800	-0.6534580703334176
chr6	162669900	162670900	-0.5288342718306592
chr6	162670000	162671000	-0.6684605210147002
chr6	162670100	162671100	-0.15071983018153262
chr6	162670200	162671200	0.0908304740529696
chr6	162670300	162671300	0.9706570172006694
chr6	162670400	162671400	0.8147516185857618
chr6	162670500	162671500	0.8254498013572259
chr6	162671500	162672500	-0.5199166686505206
chr6	162671600	162672600	-0.9348553822378884
chr6	162671700	162672700	-0.16715284264182442
chr6	162671800	162672800	-0.5746898342956165
chr6	162671900	162672900	-0.9441196223037458
chr6	162672000	162673000	-0.31255046559721333
chr6	162672100	162673100	0.14072691543594298
chr6	162672200	162673200	0.04837009820086112
chr6	162672300	162673300	0.2537157951825186
chr6	162672400	162673400	0.23003577113906445
chr6	162672500	162673500	0.17539625021977415
chr6	162672600	162673600	0.072370436978375
chr6	162672700	162673700	-0.3479733613518096
chr6	162672800	162673800	-0.4004704784493773
chr6	162672900	162673900	-0.27679040132849714
chr6	162673000	162674000	-0.4703507601554451
chr6	162673100	162674100	-0.7150981458374096
chr6	162673600	162674600	0.32929026266859085
chr6	162673700	162674700	0.8743258077081304
chr6	162673800	162674800	0.9263694408137144
chr6	162673900	162674900	0.7554768923649047
chr6	162674000	162675000	0.6374003170355992
chr6	162674100	162675100	0.7371130050908391
chr6	162674200	162675200	0.7455784328965681
chr6	162674300	162675300	0.5138023221889289
chr6	162674400	162675400	0.4101194792953177
chr6	162674500	162675500	0.9043441447070476
chr6	162674600	162675600	0.8567689754035731
chr6	162674700	162675700	0.31085712197560633
chr6	162674800	162675800	0.11959465406848105
chr6	162674900	162675900	-0.024759624698769626
chr6	162675000	162676000	0.054775474805768956
chr6	162675100	162676100	0.005690484320267913
chr6	162675200	162676200	0.11153484517044164
chr6	162675300	162676300	0.9726811100875896
chr6	162675400	162676400	-0.2756938572129824
chr6	162675500	162676500	0.4109106731946054
chr6	162675600	162676600	0.3034368305519482
chr6	162675700	162676700	0.5198166269958334
chr6	162675800	162676800	0.6599225364333875
chr6	162675900	162676900	0.7148474426037602
chr6	162676000	162677000	0.8497149737476581
chr6	162677500	162678500	0.9878847346241504
chr6	162677600	162678600	0.21961957199334994
chr6	162677700	162678700	-0.4754459725090224
chr6	162677800	162678800	-0.2893443452680412
chr6	162677900	162678900	0.003583832853099939
chr6	162678000	162679000	0.15441149068859414
chr6	162678100	162679100	0.40885107995065817
chr6	162678200	162679200	0.400752510780626
chr6	162678300	162679300	0.7056213813740196
chr6	162678400	162679400	0.4884590428181105
chr6	162678500	162679500	0.3180783554148109
chr6	162678600	162679600	0.6920929118126228
chr6	162678900	162679900	1.2588601095208578
chr6	162679000	162680000	-0.29655591014465876
chr6	162679100	162680100	-0.31795260374068296
chr6	162679200	162680200	-0.9561637390329216
chr6	162679300	162680300	-0.8793648939814508
chr6	162679400	162680400	-0.516374703229321
chr6	162679500	162680500	-0.7920281577989553
chr6	162679600	162680600	-0.5191128859047266
chr6	162679700	162680700	-0.923281718636802
chr6	162679800	162680800	-1.2695301406707802
chr6	162679900	162680900	-0.588409052960819
chr6	162680000	162681000	0.243848940480886
chr6	162680100	162681100	0.5389404130049966
chr6	162680200	162681200	0.8373875965555658
chr6	162680300	162681300	0.3311847053373705
chr6	162680400	162681400	-0.2984230006591456
chr6	162680500	162681500	-0.36987043037616335
chr6	162680600	162681600	-0.3066230724854072
chr6	162680700	162681700	-1.1537066035767498
chr6	162680800	162681800	-1.2637170759332397
chr6	162680900	162681900	-2.0622154090374383
chr6	162681000	162682000	-2.188441742004071
chr6	162681100	162682100	-2.671122560301729
chr6	162681200	162682200	-2.604574760547081
chr6	162681300	162682300	-2.3446340935843883
chr6	162681400	162682400	-1.5107498594307491
chr6	162681500	162682500	-1.8073589665318928
chr6	162681600	162682600	-2.0699688515535275
chr6	162681700	162682700	-1.1268472428115617
chr6	162681800	162682800	-0.5428255001605976
chr6	162681900	162682900	-0.3217542796749084
chr6	162682000	162683000	-0.5016214143708787
chr6	162682100	162683100	-0.6048311200909664
chr6	162682200	162683200	-0.5501362881040679
chr6	162682300	162683300	-0.4255635613159498
chr6	162682400	162683400	-0.8897892053592854
chr6	162682500	162683500	0.2004973406545993
chr6	162682600	162683600	0.2217591635606768
chr6	162682700	162683700	0.4972139096414857
chr6	162682800	162683800	-0.026842155221661383
chr6	162682900	162683900	0.2586712569860069
chr6	162683000	162684000	0.27440623078391807
chr6	162683100	162684100	0.7670776735185246
chr6	162683200	162684200	0.8214002126782665
chr6	162683300	162684300	0.14268194417226976
chr6	162683400	162684400	0.7126120019819809
chr6	162683500	162684500	-0.3802871297419016
chr6	162683600	162684600	-0.4541272695849434
chr6	162683700	162684700	-0.6089839665025099
chr6	162683800	162684800	-0.5964163613548966
chr6	162683900	162684900	-0.8277468859271538
chr6	162684000	162685000	-1.0650998506805085
chr6	162684100	162685100	-1.6843714998050068
chr6	162684200	162685200	-1.280654457660636
chr6	162684300	162685300	-0.7941361941082561
chr6	162684400	162685400	-1.3968280876325632
chr6	162684500	162685500	-0.8780523846463929
chr6	162684600	162685600	-0.09981040700417282
chr6	162684700	162685700	-0.4042665618176769
chr6	162684800	162685800	-0.6169094297011093
chr6	162684900	162685900	-0.3192000059896819
chr6	162685000	162686000	0.028217501610218573
chr6	162685100	162686100	0.5568473133133894
chr6	162685200	162686200	-0.16806573881740974
chr6	162685300	162686300	-0.2874331686312133
chr6	162685400	162686400	-0.3695801205834486
chr6	162685500	162686500	-0.5702581877068622
chr6	162685600	162686600	-0.8547980623897269
chr6	162685700	162686700	-0.5999741282489662
chr6	162685800	162686800	-0.3574079740728939
chr6	162685900	162686900	-0.9597264335296322
chr6	162686000	162687000	-1.3025531119780052
chr6	162686100	162687100	-1.2727368679646998
chr6	162686200	162687200	-0.7628208102295171
chr6	162686300	162687300	-0.37190453250919975
chr6	162687300	162688300	0.7981490308649541
chr6	162687400	162688400	0.5473336169057261
chr6	162687500	162688500	0.2435378175438727
chr6	162687600	162688600	0.5679705633738473
chr6	162687700	162688700	0.9053170304553699
chr6	162687800	162688800	1.1262362311083771
chr6	162687900	162688900	0.516618162629431
chr6	162688000	162689000	0.7096295629958007
chr6	162688100	162689100	0.5392005839069176
chr6	162688200	162689200	0.32702034000550195
chr6	162688300	162689300	0.3736372609671119
chr6	162688400	162689400	0.20852527584407107
chr6	162688500	162689500	0.05034011850723704
chr6	162688600	162689600	0.20910103689107806
chr6	162688700	162689700	-0.057260626648622776
chr6	162688800	162689800	0.0667195525450536
chr6	162688900	162689900	0.19343561286332653
chr6	162689000	162690000	-0.2395308644241983
chr6	162689100	162690100	-0.858462696951455
chr6	162689200	162690200	-0.5659035813888345
chr6	162689300	162690300	-0.591889344446518
chr6	162689400	162690400	-0.7747689868227816
chr6	162689500	162690500	-1.2629933972032434
chr6	162689600	162690600	-1.0634765266818729
chr6	162689700	162690700	-0.8816186496650847
chr6	162689800	162690800	-1.513841835869142
chr6	162689900	162690900	-1.2902392763583048
chr6	162690000	162691000	-0.871932665547167
chr6	162690100	162691100	-0.970459783522108
chr6	162690200	162691200	-0.9084041439671858
chr6	162690300	162691300	-1.5060886709756305
chr6	162690400	162691400	-2.1157593199024642
chr6	162690500	162691500	-1.9971570161254584
chr6	162690600	162691600	-2.3008402186897428
chr6	162690700	162691700	-2.513285340072924
chr6	162690800	162691800	-2.427644818872111
chr6	162690900	162691900	-2.698065443445132
chr6	162691000	162692000	-2.7041040505460363
chr6	162691100	162692100	-2.3358734975412525
chr6	162691200	162692200	-2.10031786162541
chr6	162691300	162692300	-1.8456632877448915
chr6	162691400	162692400	-1.7209646542620276
chr6	162691500	162692500	-1.094520497718265
chr6	162691600	162692600	-0.8247321127013492
chr6	162691700	162692700	-0.96783469364188
chr6	162691800	162692800	-0.9593696827877564
chr6	162691900	162692900	-1.1155736518957478
chr6	162692000	162693000	-0.8860189903015478
chr6	162692100	162693100	-0.8414607742036841
chr6	162692200	162693200	-0.5314658603945936
chr6	162692300	162693300	-0.2380919818876585
chr6	162692400	162693400	0.5567297829412785
chr6	162692500	162693500	0.4796695287284036
chr6	162692600	162693600	0.20582056315551264
chr6	162692700	162693700	-0.21735652935448027
chr6	162692800	162693800	-0.34590785575675936
chr6	162692900	162693900	0.5706058939947696
chr6	162693000	162694000	0.43659370078389326
chr6	162693100	162694100	0.6562059806937282
chr6	162693200	162694200	0.5871388109929878
chr6	162694300	162695300	0.014289042930384372
chr6	162694400	162695400	0.3742290560239285
chr6	162694500	162695500	0.45660748698138603
chr6	162694600	162695600	-0.493236152651689
chr6	162694700	162695700	0.1319028606110883
chr6	162694800	162695800	0.39562657566467097
chr6	162694900	162695900	-0.06178349586734193
chr6	162695000	162696000	0.19822732401274587
chr6	162695100	162696100	-0.33582351866528537
chr6	162695200	162696200	-0.3508783101631718
chr6	162695300	162696300	-0.051199250350135325
chr6	162695400	162696400	0.08118997613028725
chr6	162695500	162696500	0.5841771495002779
chr6	162696600	162697600	0.942772793177574
chr6	162696700	162697700	0.12822842401295595
chr6	162696800	162697800	-0.2304171835524435
chr6	162696900	162697900	-0.08362368869333567
chr6	162697000	162698000	-0.5346522872819265
chr6	162697100	162698100	-0.9008658070768916
chr6	162697200	162698200	-0.2686465246305444
chr6	162697300	162698300	-0.08588266711909515
chr6	162697400	162698400	0.1552057748896811
chr6	162697500	162698500	-0.107991669791838
chr6	162697600	162698600	-0.23132806454112384
chr6	162697700	162698700	0.5634764686766609
chr6	162697800	162698800	0.7532493997157932
chr6	162697900	162698900	0.7797540832632316
chr6	162698000	162699000	0.8302498188992911
chr6	162698100	162699100	0.590042747077405
chr6	162698200	162699200	0.4430108450947897
chr6	162698300	162699300	0.049016502401694494
chr6	162698400	162699400	-0.1408446104341454
chr6	162698500	162699500	0.14607269892652455
chr6	162698600	162699600	0.4466885020247711
chr6	162698700	162699700	0.1503760641449875
chr6	162698800	162699800	0.5308388611430223
chr6	162698900	162699900	1.1981827917243149
chr6	162699000	162700000	0.5332899711673138
chr6	162699100	162700100	0.09774581086518834
chr6	162699200	162700200	-0.2374124090666832
chr6	162699300	162700300	0.14933987575447547
chr6	162699400	162700400	-0.14600110078446288
chr6	162699500	162700500	0.21753344593892496
chr6	162699600	162700600	0.22089958714785496
chr6	162699700	162700700	0.4386834812719012
chr6	162699800	162700800	0.2509927029976028
chr6	162699900	162700900	-0.3196205605640547
chr6	162700000	162701000	0.0557677472508513
chr6	162700100	162701100	0.8835369770899436
chr6	162700200	162701200	0.8715503844067383
chr6	162700300	162701300	0.32724935157697543
chr6	162700400	162701400	0.3774025786071605
chr6	162700500	162701500	0.4468001659694306
chr6	162700600	162701600	-0.3624359238224925
chr6	162700700	162701700	-0.3822292674522272
chr6	162700800	162701800	-0.5977237051114843
chr6	162700900	162701900	-0.18319735886949864
chr6	162701000	162702000	0.04403205651628208
chr6	162701100	162702100	-1.0587186139647096
chr6	162701200	162702200	-1.161724212691646
chr6	162701300	162702300	-0.6836029512703522
chr6	162701400	162702400	-0.6106748662060446
chr6	162701500	162702500	-0.3803179315507634
chr6	162701600	162702600	0.1360144774794676
chr6	162701700	162702700	0.6728996442978636
chr6	162701800	162702800	0.3195558490499151
chr6	162701900	162702900	-0.28710841744220433
chr6	162702000	162703000	-0.6732968328352571
chr6	162702100	162703100	-0.35136721132962523
chr6	162702200	162703200	-1.0936058994237745
chr6	162702300	162703300	-0.5440768720844267
chr6	162702400	162703400	-0.4280935051340227
chr6	162702500	162703500	-0.9381162605617842
chr6	162702600	162703600	-0.4736601166695723
chr6	162702700	162703700	-1.1609854862775248
chr6	162702800	162703800	-0.7634841836708359
chr6	162702900	162703900	0.051651786307277715
chr6	162703000	162704000	-0.08152617202584712
chr6	162703100	162704100	-0.4500689771960145
chr6	162703200	162704200	0.05663747233807955
chr6	162703300	162704300	0.08949941299463499
chr6	162703400	162704400	-0.15237121350012486
chr6	162703500	162704500	0.06969217003016091
chr6	162703600	162704600	-0.5030347981521871
chr6	162703700	162704700	-0.8183780147852078
chr6	162703800	162704800	-0.5411353174632934
chr6	162703900	162704900	-0.7873153552612351
chr6	162704000	162705000	-0.24938249466548423
chr6	162704100	162705100	0.2265780333772562
chr6	162704200	162705200	0.09912561350538386
chr6	162704300	162705300	-1.0099379613134007
chr6	162704400	162705400	-0.11362794739145775
chr6	162704500	162705500	-0.9570680024741166
chr6	162704600	162705600	-0.3313406785645295
chr6	162704700	162705700	0.09888239605032728
chr6	162704800	162705800	-0.629544310905913
chr6	162704900	162705900	-1.3101556363585052
chr6	162705000	162706000	-1.3437014230554922
chr6	162705100	162706100	-1.2034086917642768
chr6	162706200	162707200	-0.2622204221311548
chr6	162706300	162707300	-0.20169164978574008
chr6	162706400	162707400	-0.3910081482616816
chr6	162706500	162707500	-0.31214587157829954
chr6	162706600	162707600	0.27036462379514353
chr6	162706700	162707700	-0.3642562811953445
chr6	162706800	162707800	-0.3341390757286856
chr6	162706900	162707900	-0.4014254201374767
chr6	162707000	162708000	-0.06751165865342126
chr6	162707100	162708100	-0.018902033402921
chr6	162707200	162708200	0.4266517476684801
chr6	162707300	162708300	0.806995679371683
chr6	162707400	162708400	0.9228116133432472
chr6	162707500	162708500	1.219640625069095
chr6	162707600	162708600	0.6370157185735693
chr6	162707700	162708700	1.2891857109310618
chr6	162707800	162708800	0.936900088140175
chr6	162707900	162708900	1.2077995196455862
chr6	162708000	162709000	0.9719264384446407
chr6	162708100	162709100	0.6622353572032282
chr6	162708200	162709200	0.4931973526959825
chr6	162708300	162709300	0.19082629452880207
chr6	162708400	162709400	0.4612966014096805
chr6	162708500	162709500	0.2157522291448176
chr6	162708600	162709600	0.6932794173187267
chr6	162708700	162709700	0.2622669258155957
chr6	162708800	162709800	0.8852447890076072
chr6	162708900	162709900	0.5867147914461297
chr6	162709000	162710000	0.40675781063765565
chr6	162709800	162710800	-0.20305468264912724
chr6	162709900	162710900	-0.3054966543750697
chr6	162710000	162711000	0.5255185320411849
chr6	162710100	162711100	0.5063585948466931
chr6	162710200	162711200	0.5188079082197214
chr6	162710300	162711300	0.4429790819839523
chr6	162710400	162711400	-0.022555683124691188
chr6	162710500	162711500	0.05029054318922367
chr6	162710600	162711600	-0.033987897707926575
chr6	162710700	162711700	0.09624919094575064
chr6	162710800	162711800	0.6866010338651559
chr6	162710900	162711900	0.2911876865375761
chr6	162711000	162712000	0.12892898369465094
chr6	162711100	162712100	0.09520849478018924
chr6	162711200	162712200	0.5294958088803807
chr6	162711300	162712300	0.6337660461744592
chr6	162711400	162712400	0.6214459590541482
chr6	162711500	162712500	0.9147101756101332
chr6	162711600	162712600	0.6837493566102957
chr6	162711700	162712700	1.2239969947410785
chr6	162711800	162712800	0.9083633774749847
chr6	162711900	162712900	1.0538267766094291
chr6	162712000	162713000	0.4831791372479828
chr6	162712100	162713100	0.5109506364138596
chr6	162712200	162713200	0.5032782346829024
chr6	162712300	162713300	0.4946056138469893
chr6	162712400	162713400	0.5115620390595446
chr6	162713500	162714500	0.8967441061663998
chr6	162713600	162714600	-0.11099261777635384
chr6	162713700	162714700	-0.6120325519269884
chr6	162713800	162714800	0.2578329308203951
chr6	162713900	162714900	-0.02474217344718228
chr6	162714000	162715000	0.30773904350443165
chr6	162714100	162715100	0.3227157155092526
chr6	162714200	162715200	0.05170204764300457
chr6	162714300	162715300	-0.11885996655141876
chr6	162714400	162715400	0.4972854263382177
chr6	162714500	162715500	-0.8410431598264292
chr6	162714600	162715600	0.15767465773069958
chr6	162714700	162715700	0.6649061877572099
chr6	162714800	162715800	0.4676165646935704
chr6	162714900	162715900	0.8769847115585115
chr6	162715000	162716000	0.9128677509354445
chr6	162715100	162716100	1.0157815979052158
chr6	162715200	162716200	1.1849335836342996
chr6	162715300	162716300	1.357542488025376
chr6	162715400	162716400	1.0730810144992813
chr6	162715500	162716500	1.6925203747097877
chr6	162715600	162716600	1.3663579560733905
chr6	162715700	162716700	0.6088451437717969
chr6	162715800	162716800	0.07845972181075782
chr6	162715900	162716900	-0.5835605705581715
chr6	162716000	162717000	-0.1962175558141799
chr6	162716100	162717100	-0.4752037475286712
chr6	162716200	162717200	-0.3225161087306801
chr6	162716300	162717300	-0.1108255828756864
chr6	162716400	162717400	-0.11890752664316673
chr6	162716500	162717500	-0.18717916533221668
chr6	162716600	162717600	-0.12019495373347056
chr6	162717600	162718600	0.7372252284011208
chr6	162717700	162718700	0.9769306712780536
chr6	162717800	162718800	1.2054698260693808
chr6	162717900	162718900	0.4862026552065542
chr6	162718000	162719000	0.9415606571287007
chr6	162718100	162719100	0.9746327367783492
chr6	162718200	162719200	1.0514194543635509
chr6	162718300	162719300	1.168134341878971
chr6	162718400	162719400	0.906520321173383
chr6	162718500	162719500	1.0123634839343068
chr6	162718600	162719600	0.3710672888590338
chr6	162718700	162719700	-0.20227311942561105
chr6	162718800	162719800	0.2908512837500485
chr6	162718900	162719900	1.3256406025511196
chr6	162719000	162720000	0.24867365088463092
chr6	162719100	162720100	0.03422841956549666
chr6	162719200	162720200	0.2533907782594529
chr6	162719300	162720300	0.2622945205515343
chr6	162719400	162720400	0.5127134211213786
chr6	162720000	162721000	0.709958302511537
chr6	162720100	162721100	0.8868714841929296
chr6	162720200	162721200	1.0517219593119025
chr6	162720300	162721300	0.8413236079516538
chr6	162720400	162721400	0.96846544842022
chr6	162720500	162721500	0.9404946948498096
chr6	162720600	162721600	0.82362406255989
chr6	162720700	162721700	1.2254652563557558
chr6	162720800	162721800	1.2684162750946917
chr6	162720900	162721900	1.4316737624424034
chr6	162721000	162722000	1.9470776889412276
chr6	162721100	162722100	2.1985074161259903
chr6	162721200	162722200	1.8995092687506128
chr6	162721300	162722300	2.3967912532854045
chr6	162721400	162722400	2.4419445415887924
chr6	162721500	162722500	1.5048852380087163
chr6	162721600	162722600	2.076849763066187
chr6	162721700	162722700	1.7002060673183557
chr6	162721800	162722800	0.46044123983336
chr6	162721900	162722900	0.6487597970021021
chr6	162722000	162723000	-0.9887305626295988
chr6	162722100	162723100	-1.352796946879546
chr6	162722200	162723200	-1.0012773288611034
chr6	162722300	162723300	-1.4589464214502543
chr6	162722400	162723400	-1.3941829449365282
chr6	162722500	162723500	-0.8934964227471894
chr6	162722600	162723600	-1.4374011346778808
chr6	162722700	162723700	-1.7261283471382052
chr6	162722800	162723800	-1.0127811952481616
chr6	162722900	162723900	-1.3343754226342226
chr6	162723000	162724000	-0.289912308409644
chr6	162723100	162724100	-0.13412203037729478
chr6	162723200	162724200	-0.5739159525946301
chr6	162723900	162724900	0.499478955725598
chr6	162724000	162725000	-0.3718070195294147
chr6	162724100	162725100	-0.5257731195381601
chr6	162724200	162725200	-0.3430250734285689
chr6	162724300	162725300	-0.3676901682239031
chr6	162724400	162725400	-0.5273792853630909
chr6	162724500	162725500	-0.3286598484807977
chr6	162724600	162725600	0.01879670430917732
chr6	162724700	162725700	-0.5118190531001039
chr6	162724800	162725800	-0.5482011666389011
chr6	162724900	162725900	-0.4348204272388941
chr6	162725000	162726000	-0.060756820412603725
chr6	162725100	162726100	0.7082627196484147
chr6	162725200	162726200	0.6691546979286801
chr6	162725300	162726300	1.1158949737223858
chr6	162725400	162726400	1.5505980055045707
chr6	162725500	162726500	1.586144911352735
chr6	162725600	162726600	0.9212095742760724
chr6	162725700	162726700	0.8846782695571014
chr6	162725800	162726800	0.34169033660638953
chr6	162725900	162726900	-0.2662169771859272
chr6	162726000	162727000	-0.09101434001082304
chr6	162726100	162727100	-0.6147441127288426
chr6	162726200	162727200	-0.7981156107114076
chr6	162726300	162727300	-1.5329324942318836
chr6	162726400	162727400	-1.6893999067769534
chr6	162726500	162727500	-1.3167151502655126
chr6	162726600	162727600	-0.4619446046880119
chr6	162726700	162727700	-0.02395248673034949
chr6	162726800	162727800	0.7524264758155003
chr6	162726900	162727900	1.3458861260874333
chr6	162727000	162728000	1.556462153607337
chr6	162727100	162728100	1.5929263310419752
chr6	162727200	162728200	2.06503255316592
chr6	162727300	162728300	2.279673343928256
chr6	162727400	162728400	2.3787720401411465
chr6	162727500	162728500	2.6549617156820315
chr6	162727600	162728600	2.6444200589015887
chr6	162727700	162728700	2.8652094637737946
chr6	162727800	162728800	2.0141236427176534
chr6	162727900	162728900	1.5852268268328285
chr6	162728000	162729000	1.8599104077204465
chr6	162728100	162729100	1.9856394694905213
chr6	162728200	162729200	1.6725741865620571
chr6	162728300	162729300	1.9502998703250496
chr6	162728400	162729400	1.725248424721942
chr6	162728500	162729500	1.5473323197553954
chr6	162728600	162729600	1.1493802192286913
chr6	162728700	162729700	1.1255536775070345
chr6	162728800	162729800	1.5227718300559017
chr6	162728900	162729900	1.1385197927677435
chr6	162729000	162730000	0.04597700342956066
chr6	162729100	162730100	0.3768834522490552
chr6	162729200	162730200	-0.4455393923848901
chr6	162729300	162730300	-0.6469994641281785
chr6	162729400	162730400	-0.7853193374588394
chr6	162729500	162730500	-1.6026944673521493
chr6	162729600	162730600	-1.7117251357251848
chr6	162729700	162730700	-2.614470360171058
chr6	162729800	162730800	-2.917695984442215
chr6	162729900	162730900	-2.6750487884992564
chr6	162730000	162731000	-2.1834272611378776
chr6	162730100	162731100	-1.8518241318968391
chr6	162730200	162731200	-0.7310887187660957
chr6	162730300	162731300	-1.5320811983108076
chr6	162730400	162731400	-1.3651615355114723
chr6	162730500	162731500	-0.9517390641612792
chr6	162730600	162731600	-0.8026444915577391
chr6	162730700	162731700	-0.291170095847212
chr6	162730800	162731800	0.5337286276770229
chr6	162730900	162731900	-0.004938983642393211
chr6	162731000	162732000	0.34489961547292325
chr6	162731100	162732100	1.0833875295346982
chr6	162731200	162732200	0.6270547155821765
chr6	162731300	162732300	1.6063189313249668
chr6	162731400	162732400	1.4375350092533772
chr6	162731500	162732500	1.5117273211338396
chr6	162731600	162732600	1.5229979115392849
chr6	162731700	162732700	1.30600711269308
chr6	162731800	162732800	0.5580457573903694
chr6	162731900	162732900	0.5819026944228627
chr6	162732000	162733000	0.5659928659522099
chr6	162732100	162733100	-0.3831874492643783
chr6	162732200	162733200	-0.17728989151659486
chr6	162732300	162733300	-0.6084190561632402
chr6	162732400	162733400	-0.13447141932449544
chr6	162732500	162733500	-0.8626315175365395
chr6	162732600	162733600	-0.7635322583468653
chr6	162732700	162733700	-0.20066889127455032
chr6	162732800	162733800	-0.1814089267503537
chr6	162732900	162733900	0.8421882099707003
chr6	162733000	162734000	0.6025169796099199
chr6	162733100	162734100	0.654743998280947
chr6	162733200	162734200	0.5641946999567071
chr6	162733300	162734300	0.6744933712879086
chr6	162733400	162734400	-0.09910068070760077
chr6	162733500	162734500	0.3561924133294152
chr6	162733600	162734600	0.8576702184748938
chr6	162733700	162734700	0.21500951571447616
chr6	162733800	162734800	-0.031317804770027734
chr6	162733900	162734900	-0.7730196006908148
chr6	162734000	162735000	-1.3063450617344907
chr6	162734100	162735100	-1.4561127367540003
chr6	162734200	162735200	-1.7598230179919472
chr6	162734300	162735300	-1.6243095237841445
chr6	162734400	162735400	-1.4569827848983368
chr6	162734500	162735500	-0.902835222207758
chr6	162734600	162735600	-0.9036773523697108
chr6	162734700	162735700	-1.1832865988393415
chr6	162734800	162735800	-1.062116457469968
chr6	162734900	162735900	-0.7997317506303436
chr6	162735000	162736000	-1.070384395132886
chr6	162735100	162736100	-0.3738732331158333
chr6	162735200	162736200	0.3669714411585124
chr6	162735300	162736300	0.4070176192583909
chr6	162735400	162736400	0.3349520377702774
chr6	162735500	162736500	-0.8238389406641577
chr6	162735600	162736600	-0.4612663471137128
chr6	162735700	162736700	0.19181206724252245
chr6	162735800	162736800	0.3687415469579741
chr6	162735900	162736900	0.6677303138887647
chr6	162736000	162737000	1.044028191493968
chr6	162736100	162737100	0.5855941800672578
chr6	162736200	162737200	0.7392173008511179
chr6	162736300	162737300	0.33412555704398555
chr6	162736400	162737400	0.4738671579078783
chr6	162736500	162737500	0.8424917425488297
chr6	162736600	162737600	-0.1615185070888167
chr6	162736700	162737700	-0.2356647497056032
chr6	162736800	162737800	0.3490772537378761
chr6	162736900	162737900	0.5653887135236817
chr6	162737000	162738000	0.6169847631627144
chr6	162737100	162738100	0.9426490884074123
chr6	162737200	162738200	0.11500626931676892
chr6	162737300	162738300	-0.1388910030014035
chr6	162737400	162738400	0.21647678023894346
chr6	162737500	162738500	1.0826226717927334
chr6	162737600	162738600	1.5467700837092828
chr6	162737700	162738700	1.284482790988298
chr6	162737800	162738800	0.5148742535263201
chr6	162737900	162738900	0.04634392569659534
chr6	162738000	162739000	0.7439112324496645
chr6	162738100	162739100	0.8694890292744514
chr6	162738200	162739200	1.0189742366056886
chr6	162738300	162739300	1.859411640465745
chr6	162738400	162739400	1.5122335699481506
chr6	162738500	162739500	1.0296524273617684
chr6	162738600	162739600	1.1551008290404836
chr6	162738700	162739700	1.8196320894182176
chr6	162738800	162739800	2.372318950148507
chr6	162738900	162739900	1.89989517135238
chr6	162739000	162740000	0.9577408234697953
chr6	162739100	162740100	-0.0159491440250548
chr6	162739200	162740200	0.4753070883436705
chr6	162739300	162740300	-0.2005828567640896
chr6	162740500	162741500	0.31312615661857124
chr6	162740600	162741600	-0.09228852612227466
chr6	162740700	162741700	-0.8258932057218494
chr6	162740800	162741800	-1.1181004522685771
chr6	162740900	162741900	-1.1800728225232917
chr6	162741000	162742000	-1.449303961709309
chr6	162741100	162742100	-1.9425779925674531
chr6	162741200	162742200	-2.007579989021249
chr6	162741300	162742300	-2.013401053845549
chr6	162741400	162742400	-1.6181863481382317
chr6	162741500	162742500	-1.6702616729879314
chr6	162741600	162742600	-1.0883832085941871
chr6	162741700	162742700	-0.2520109349949537
chr6	162741800	162742800	0.12029439685875365
chr6	162741900	162742900	0.0069402355361038465
chr6	162742000	162743000	0.5363352520855488
chr6	162742100	162743100	0.8450310083029203
chr6	162742200	162743200	1.0347505430404904
chr6	162742300	162743300	0.9713817538647302
chr6	162742400	162743400	0.7596787297851736
chr6	162742500	162743500	0.7653378144910601
chr6	162742600	162743600	-0.10871754612450828
chr6	162742700	162743700	-0.5594105183193923
chr6	162742800	162743800	-1.202375528904553
chr6	162742900	162743900	-1.2813553441998031
chr6	162743000	162744000	-1.3566570466819607
chr6	162743100	162744100	-1.237430555821937
chr6	162743200	162744200	-1.0767048519336433
chr6	162743300	162744300	-1.969733245822429
chr6	162743400	162744400	-1.3896881369365557
chr6	162743500	162744500	-1.050100346319076
chr6	162743600	162744600	-0.02887034766897033
chr6	162743700	162744700	0.030002822839655087
chr6	162743800	162744800	0.587260149014017
chr6	162743900	162744900	0.6356335622098381
chr6	162744000	162745000	0.6283997546788153
chr6	162744100	162745100	0.3326226608031477
chr6	162744200	162745200	0.02287683878455313
chr6	162744300	162745300	1.1070189945584297
chr6	162744400	162745400	0.06280884368902342
chr6	162744500	162745500	-0.2477705211796497
chr6	162744600	162745600	-0.2462117103272046
chr6	162744700	162745700	-0.1127461566043713
chr6	162744800	162745800	-0.2995619847779826
chr6	162744900	162745900	-0.0922734285985323
chr6	162745000	162746000	-0.0056200399191649675
chr6	162745100	162746100	0.03462581501427915
chr6	162745200	162746200	0.4868491728773862
chr6	162745300	162746300	0.7875514509157265
chr6	162745400	162746400	1.516857632358955
chr6	162745500	162746500	2.0175748343135305
chr6	162745600	162746600	1.4264362810460496
chr6	162745700	162746700	1.4165854752975189
chr6	162745800	162746800	1.7020870212095347
chr6	162745900	162746900	1.5224916127831731
chr6	162746000	162747000	1.3885749134441066
chr6	162746100	162747100	1.641108146526036
chr6	162746200	162747200	1.3862317539945086
chr6	162746300	162747300	0.7165717221690109
chr6	162747900	162748900	-0.09201735898793784
chr6	162748000	162749000	0.35698616438279185
chr6	162748100	162749100	0.3598142550751319
chr6	162748200	162749200	0.10429106591497153
chr6	162748300	162749300	0.15820003745494576
chr6	162748400	162749400	-0.646650919837818
chr6	162748500	162749500	-1.3827858478265933
chr6	162748600	162749600	-1.24066135604537
chr6	162748700	162749700	-1.1124175396739553
chr6	162748800	162749800	-0.6592190716055556
chr6	162748900	162749900	-0.3001141898295788
chr6	162749000	162750000	-0.6682795982553863
chr6	162749100	162750100	-0.6795723765610323
chr6	162749200	162750200	-1.009345551162886
chr6	162749300	162750300	-0.6634832238534717
chr6	162749400	162750400	0.03373832660238081
chr6	162749500	162750500	0.2256323659599155
chr6	162749600	162750600	0.03656927786231138
chr6	162749700	162750700	0.5072523177471356
chr6	162749800	162750800	1.0331896977170731
chr6	162749900	162750900	0.6317100373022341
chr6	162750000	162751000	1.0275528923997723
chr6	162750100	162751100	1.2348919928839084
chr6	162750200	162751200	1.9389310318648567
chr6	162750300	162751300	1.2578127520930271
chr6	162750400	162751400	1.2986864175333477
chr6	162750500	162751500	1.7444032877388853
chr6	162750600	162751600	1.7309318653737231
chr6	162750700	162751700	1.5139675689942005
chr6	162750800	162751800	0.7306910725965676
chr6	162750900	162751900	0.7208378817590718
chr6	162751000	162752000	0.4854801775056527
chr6	162751100	162752100	0.4612582241357003
chr6	162751200	162752200	0.6028094735900306
chr6	162751900	162752900	0.5739321793842171
chr6	162752000	162753000	0.6848561050723073
chr6	162752100	162753100	0.4802126503887148
chr6	162752200	162753200	0.4791559898090722
chr6	162752300	162753300	0.8334497942827229
chr6	162752400	162753400	0.7648450228387289
chr6	162752500	162753500	0.5468259368344138
chr6	162752600	162753600	0.4619782845667342
chr6	162752700	162753700	0.7933986801526628
chr6	162752800	162753800	0.3117359810190859
chr6	162752900	162753900	0.2363774675049024
chr6	162753000	162754000	0.311025071741405
chr6	162753100	162754100	1.087744651583052
chr6	162753200	162754200	1.0606791376806857
chr6	162753300	162754300	0.9124796627796079
chr6	162753400	162754400	1.6092647082445344
chr6	162753500	162754500	2.203329268789453
chr6	162753600	162754600	1.7264103872332863
chr6	162753700	162754700	1.0230394061611592
chr6	162753800	162754800	1.7375165267678965
chr6	162753900	162754900	1.760482829884736
chr6	162754000	162755000	1.2997138437266118
chr6	162754100	162755100	0.8298252998972369
chr6	162754200	162755200	1.0335641922265653
chr6	162754300	162755300	0.0576253374067694
chr6	162754400	162755400	-0.2267583102045341
chr6	162754500	162755500	-0.5119046391244773
chr6	162754600	162755600	0.32714754673132723
chr6	162754700	162755700	0.52575639138237
chr6	162754800	162755800	0.4100595588973992
chr6	162754900	162755900	0.03312706566870061
chr6	162755000	162756000	0.5373086695771772
chr6	162755100	162756100	0.37540648888522
chr6	162755200	162756200	0.004502893073763018
chr6	162755300	162756300	0.5440657396219997
chr6	162755400	162756400	0.04313413896499682
chr6	162755500	162756500	0.05532544355087244
chr6	162755600	162756600	-0.6198610975783825
chr6	162755700	162756700	-1.152192245637813
chr6	162755800	162756800	-1.116932135891731
chr6	162755900	162756900	-1.1037327734786195
chr6	162756000	162757000	-1.3628260816171252
chr6	162756100	162757100	-1.3147106269821671
chr6	162756200	162757200	-0.8945357235792664
chr6	162756300	162757300	-0.8401595473708119
chr6	162756400	162757400	-0.4751104367049874
chr6	162756500	162757500	-0.2572191426520116
chr6	162756600	162757600	0.0415457860427488
chr6	162756700	162757700	1.264515397914206
chr6	162756800	162757800	0.9542904990884924
chr6	162756900	162757900	1.2949684242095123
chr6	162757000	162758000	1.014729283919643
chr6	162757100	162758100	1.481356700506836
chr6	162757200	162758200	0.85697053262639
chr6	162757300	162758300	0.291111960780357
chr6	162757400	162758400	0.3819220762855329
chr6	162757500	162758500	-0.26337558187383736
chr6	162757600	162758600	0.09525246607720599
chr6	162757700	162758700	-0.3105921366129904
chr6	162757800	162758800	0.12929307430866258
chr6	162757900	162758900	0.13676145158445854
chr6	162758000	162759000	0.7297982502561118
chr6	162758100	162759100	0.554574857331424
chr6	162758200	162759200	0.7957931647315126
chr6	162758300	162759300	1.5003759007495312
chr6	162758400	162759400	1.3413832849064091
chr6	162758500	162759500	1.2497199089929436
chr6	162758600	162759600	0.8023432551970855
chr6	162758700	162759700	0.5412752809667626
chr6	162758800	162759800	0.4968965827075063
chr6	162758900	162759900	0.7580840699759349
chr6	162759000	162760000	0.4207417911421721
chr6	162759100	162760100	0.6639754871540778
chr6	162759200	162760200	0.8874318786813508
chr6	162759300	162760300	0.7788277282626133
chr6	162759400	162760400	0.9474072856700079
chr6	162759500	162760500	1.4913103236826395
chr6	162759600	162760600	1.6511276669989623
chr6	162759700	162760700	1.6627717084262272
chr6	162759800	162760800	1.7623753602489771
chr6	162759900	162760900	1.5782265556472397
chr6	162760000	162761000	1.707463372045738
chr6	162760100	162761100	1.3432469996032783
chr6	162760200	162761200	1.5651856088893816
chr6	162760300	162761300	1.981577774593318
chr6	162760400	162761400	2.009161120976393
chr6	162760500	162761500	2.0100820232783163
chr6	162760600	162761600	1.8719327482385344
chr6	162760700	162761700	1.8602167626982569
chr6	162760800	162761800	1.6782091811047142
chr6	162760900	162761900	1.6488045559704645
chr6	162762000	162763000	1.850876716086724
chr6	162762100	162763100	1.5908234510656891
chr6	162762200	162763200	0.9702055355691658
chr6	162762300	162763300	0.05033580772294642
chr6	162762400	162763400	-0.07333013513897603
chr6	162762500	162763500	-0.8048280450030436
chr6	162762600	162763600	-0.4598862703501379
chr6	162762700	162763700	-0.67164023448219
chr6	162762800	162763800	-1.0136148135367415
chr6	162762900	162763900	-0.9091096416384028
chr6	162763000	162764000	-1.6189021984064622
chr6	162763100	162764100	-0.8707432107527009
chr6	162763200	162764200	-0.1185796623014392
chr6	162763300	162764300	0.9356461198742848
chr6	162763400	162764400	0.989089564083681
chr6	162763500	162764500	0.8824512697472222
chr6	162763600	162764600	0.8638600847252648
chr6	162763700	162764700	1.3023883293070886
chr6	162763800	162764800	1.5507956780208467
chr6	162764100	162765100	2.051122644838656
chr6	162764200	162765200	2.295617411578008
chr6	162764300	162765300	2.268293824614234
chr6	162764400	162765400	1.7636262058375989
chr6	162764500	162765500	1.675619453616615
chr6	162764600	162765600	1.0586815088554151
chr6	162764700	162765700	1.116403378748853
chr6	162764800	162765800	0.8541047803104441
chr6	162764900	162765900	0.7046247448806657
chr6	162765000	162766000	-0.3645883684196274
chr6	162765100	162766100	-0.5954420697907191
chr6	162765200	162766200	-0.7269025994757963
chr6	162765300	162766300	-0.8407341709192416
chr6	162765400	162766400	-0.25405560314433706
chr6	162765500	162766500	-0.07964663542936626
chr6	162765600	162766600	0.8055152626702442
chr6	162765700	162766700	0.1845952866126616
chr6	162765800	162766800	0.08307337028463166
chr6	162765900	162766900	-0.04561417477916516
chr6	162766000	162767000	0.6644146854516493
chr6	162766100	162767100	0.33526077407498656
chr6	162766200	162767200	0.7137483296423413
chr6	162766300	162767300	0.8738033810116317
chr6	162766400	162767400	0.5994685842021823
chr6	162766500	162767500	0.5891117067111609
chr6	162766600	162767600	-0.01496970212551249
chr6	162766700	162767700	0.6691300371078779
chr6	162766800	162767800	0.32901424791221145
chr6	162766900	162767900	0.4536166736621948
chr6	162767000	162768000	0.7343760885852195
chr6	162767100	162768100	0.4989817328789569
chr6	162767200	162768200	0.15957303810705695
chr6	162767300	162768300	-0.21744403976542467
chr6	162767400	162768400	-0.16599901751933835
chr6	162767500	162768500	-0.3170812365482197
chr6	162767600	162768600	0.2090303494750512
chr6	162767700	162768700	-0.4528192750358583
chr6	162767800	162768800	0.6438737903412539
chr6	162767900	162768900	1.2653588408307552
chr6	162768000	162769000	1.0880462036941354
chr6	162768100	162769100	1.6366651380864825
chr6	162768200	162769200	1.5194663667293233
chr6	162768300	162769300	1.7524097491697894
chr6	162768400	162769400	2.1200796673731723
chr6	162768500	162769500	2.2156918756236745
chr6	162768600	162769600	1.9624864052934
chr6	162768700	162769700	2.670669662487448
chr6	162769400	162770400	1.6873115701372206
chr6	162769500	162770500	1.9725581244873327
chr6	162769600	162770600	2.000778045909735
chr6	162769700	162770700	1.5230679040056994
chr6	162769800	162770800	1.528615977966309
chr6	162769900	162770900	1.5865945004753903
chr6	162770000	162771000	0.6686133745037196
chr6	162770100	162771100	0.05698694640988189
chr6	162770200	162771200	-0.3546065628276451
chr6	162770300	162771300	-0.06205749917265064
chr6	162770400	162771400	0.14917496956541906
chr6	162770500	162771500	0.7142437976467018
chr6	162770600	162771600	0.2706919739325117
chr6	162770700	162771700	0.29497798492297544
chr6	162770800	162771800	-0.017620762145462442
chr6	162770900	162771900	-0.3094211058457461
chr6	162771000	162772000	0.31849427298224836
chr6	162771100	162772100	0.8367174082953338
chr6	162771200	162772200	1.5059653462200002
chr6	162771300	162772300	1.6535008901930033
chr6	162771400	162772400	1.6298865764580377
chr6	162771500	162772500	0.5722222897954657
chr6	162771600	162772600	0.7816845650565275
chr6	162771700	162772700	0.9556747159856054
chr6	162771800	162772800	0.7985211541019056
chr6	162771900	162772900	0.6604409431156885
chr6	162772000	162773000	0.9480678292778355
chr6	162772100	162773100	1.1623560395718011
chr6	162772200	162773200	0.9938564515488082
chr6	162772300	162773300	0.7597843926933007
chr6	162772400	162773400	0.4384891443926131
chr6	162773600	162774600	1.3959804494534904
chr6	162773700	162774700	1.1767164667652357
chr6	162773800	162774800	0.3836568981457295
chr6	162773900	162774900	0.2746472578853069
chr6	162774000	162775000	-0.10629130003189174
chr6	162774100	162775100	0.5444530066487372
chr6	162774200	162775200	0.6035922148177368
chr6	162774300	162775300	0.8484005860540466
chr6	162774400	162775400	0.6920999498819931
chr6	162774500	162775500	0.5341594968110432
chr6	162774600	162775600	0.10079460330112028
chr6	162774700	162775700	0.4507117799365668
chr6	162774800	162775800	0.7160387635963819
chr6	162774900	162775900	1.0071485934329727
chr6	162775000	162776000	1.0613221172026637
chr6	162775100	162776100	0.8142103963604017
chr6	162775200	162776200	0.5631677798795122
chr6	162775300	162776300	0.40978273943067095
chr6	162775400	162776400	0.8501370450319621
chr6	162775500	162776500	0.8185501403117119
chr6	162775600	162776600	1.6874316590228475
chr6	162775700	162776700	1.4049425396556214
chr6	162775800	162776800	1.90295788953052
chr6	162775900	162776900	1.4079856604177974
chr6	162776000	162777000	1.5656174015282687
chr6	162776100	162777100	1.2576519362933638
chr6	162776200	162777200	1.4219938665881338
chr6	162776300	162777300	1.3865573521404906
chr6	162776400	162777400	1.4195559521979226
chr6	162776500	162777500	1.6411820346603545
chr6	162776600	162777600	1.918701153040319
chr6	162776700	162777700	2.25018365372798
chr6	162776800	162777800	2.423744828789772
chr6	162776900	162777900	3.1566110141607435
chr6	162777000	162778000	4.02996527934671
chr6	162777100	162778100	3.5260568165813284
chr6	162777200	162778200	2.9369201728423704
chr6	162777300	162778300	2.745080145678522
chr6	162777400	162778400	1.8679002392226007
chr6	162777500	162778500	1.8800392195978288
chr6	162777600	162778600	1.6031409122844025
chr6	162777700	162778700	1.3463034445860045
chr6	162777800	162778800	1.2675149894456592
chr6	162777900	162778900	0.8242296802080546
chr6	162778000	162779000	-0.021204737172031828
chr6	162778100	162779100	-0.09226731031582316
chr6	162778200	162779200	0.8138635130348246
chr6	162778300	162779300	0.8909166203735179
chr6	162778400	162779400	1.5021501859482336
chr6	162778500	162779500	1.7018546469962743
chr6	162778600	162779600	1.1551784371252671
chr6	162778700	162779700	0.8921066621682459
chr6	162778800	162779800	0.6863931590508214
chr6	162778900	162779900	1.0233623314256373
chr6	162779000	162780000	0.5560441997238647
chr6	162779100	162780100	0.8847699773535667
chr6	162779200	162780200	-0.047562264549903824
chr6	162779300	162780300	-0.8550606731664757
chr6	162779400	162780400	-1.0889008592064078
chr6	162779500	162780500	-1.9990634583321367
chr6	162779600	162780600	-1.3911958865441962
```
