## Supplemental Datasets for "A genome-wide mutational constraint map quantified from variation in 76,156 human genomes": Supplementary_Data_3.bed (part 728 of 859)

```
chr6	162779700	162780700	-1.298521045490097
chr6	162779800	162780800	-1.195006871739122
chr6	162779900	162780900	-1.5889273511590942
chr6	162780000	162781000	-1.0595692832957617
chr6	162780100	162781100	-0.9164615342319484
chr6	162780200	162781200	-0.33013268668105505
chr6	162780300	162781300	0.3727571785734747
chr6	162780400	162781400	0.8291106377735824
chr6	162780500	162781500	1.0473618880399502
chr6	162780600	162781600	0.2402831809219676
chr6	162780700	162781700	0.6122617629993531
chr6	162780800	162781800	0.4186147916979563
chr6	162780900	162781900	0.7102605797757424
chr6	162781000	162782000	0.9500665803199544
chr6	162781100	162782100	0.7959514791514488
chr6	162781200	162782200	0.7419137259948139
chr6	162781300	162782300	0.4220630055478192
chr6	162781400	162782400	-0.13351729516771355
chr6	162781500	162782500	0.5905219531514083
chr6	162781600	162782600	1.2829760910957486
chr6	162781700	162782700	1.1014993232182249
chr6	162781800	162782800	0.7932840174218048
chr6	162781900	162782900	0.14059733569610686
chr6	162782000	162783000	0.5157942431024086
chr6	162782100	162783100	0.7544955421978229
chr6	162782200	162783200	0.6639534376407435
chr6	162782300	162783300	0.9108942758076936
chr6	162782400	162783400	1.0640254618397522
chr6	162782500	162783500	0.4419265609240989
chr6	162782600	162783600	0.7564535339414237
chr6	162782700	162783700	0.5497508891177079
chr6	162782800	162783800	0.6369937961612308
chr6	162782900	162783900	0.7614060122953038
chr6	162783000	162784000	-0.05099765488116954
chr6	162783100	162784100	-0.14827028059363973
chr6	162783200	162784200	0.16425484972458096
chr6	162783300	162784300	0.50502712594162
chr6	162783400	162784400	0.6156725683683973
chr6	162783500	162784500	0.7639199386720393
chr6	162783600	162784600	0.3868236313120653
chr6	162783700	162784700	0.7211079542958304
chr6	162783800	162784800	0.6531626001661229
chr6	162783900	162784900	0.7059852859749687
chr6	162784000	162785000	1.1685326551306885
chr6	162784100	162785100	0.8017294184827417
chr6	162784200	162785200	0.77336143675586
chr6	162784300	162785300	0.44633180999104893
chr6	162784400	162785400	0.25827477371211965
chr6	162784500	162785500	0.16673606020281395
chr6	162785300	162786300	0.8809417490347791
chr6	162785500	162786500	1.9701129766650904
chr6	162785600	162786600	1.8237354925125069
chr6	162785700	162786700	1.8479105333561427
chr6	162785800	162786800	1.34236348677213
chr6	162785900	162786900	2.28661474725054
chr6	162786000	162787000	2.242745784600683
chr6	162786100	162787100	2.4568820620511644
chr6	162786200	162787200	2.5626872468097783
chr6	162786300	162787300	2.496105076107415
chr6	162786400	162787400	1.7369876693358328
chr6	162786500	162787500	1.7378472097377151
chr6	162786600	162787600	2.3113462498968844
chr6	162787700	162788700	1.5132674811518976
chr6	162787800	162788800	1.5572754620614129
chr6	162787900	162788900	1.4853134383575697
chr6	162788000	162789000	1.611787207917538
chr6	162788100	162789100	1.4143679585312838
chr6	162788200	162789200	0.798906294635455
chr6	162788300	162789300	0.6819011014203017
chr6	162788400	162789400	0.7196530130985821
chr6	162788500	162789500	0.2264897258243652
chr6	162788600	162789600	-0.2137307642125017
chr6	162788700	162789700	0.005157550065244433
chr6	162788800	162789800	0.17330723760988553
chr6	162788900	162789900	0.4521307562190571
chr6	162789000	162790000	0.658397359108527
chr6	162789100	162790100	0.17899425360685275
chr6	162789200	162790200	0.8701068903044056
chr6	162789300	162790300	0.7011137116934615
chr6	162789400	162790400	1.202867308950862
chr6	162789500	162790500	2.0446401010336404
chr6	162789600	162790600	2.113156589787492
chr6	162789700	162790700	1.4094568620366794
chr6	162789800	162790800	1.1199734404328168
chr6	162789900	162790900	1.247300127825353
chr6	162790000	162791000	1.4663944575351004
chr6	162790100	162791100	1.6555969309974234
chr6	162790200	162791200	1.0014932617413381
chr6	162790300	162791300	1.08377640865746
chr6	162791400	162792400	1.20925535652452
chr6	162791500	162792500	1.2645427657460937
chr6	162791600	162792600	1.1041373711040825
chr6	162791700	162792700	0.9556300791805621
chr6	162791800	162792800	1.1363171709333433
chr6	162791900	162792900	0.3286485576392187
chr6	162792000	162793000	-0.22161417202752393
chr6	162792100	162793100	-0.31459977087269136
chr6	162792200	162793200	-1.176807480317014
chr6	162792300	162793300	-0.7317601819466149
chr6	162792400	162793400	0.008524125672444996
chr6	162792500	162793500	0.02832116369645948
chr6	162792600	162793600	-0.0018200831910379284
chr6	162792700	162793700	0.5573517612727164
chr6	162792800	162793800	0.5713241970669399
chr6	162792900	162793900	0.8895723628503494
chr6	162793000	162794000	1.4932871844297422
chr6	162793100	162794100	1.1174248427283364
chr6	162793200	162794200	1.4586147785999148
chr6	162793300	162794300	0.714555405818736
chr6	162793400	162794400	-0.19834766403681875
chr6	162793500	162794500	-0.37497667741484025
chr6	162793600	162794600	-0.4014223260159833
chr6	162793700	162794700	-0.7509449417119659
chr6	162793800	162794800	-1.110065653825042
chr6	162793900	162794900	-1.032027380768222
chr6	162794000	162795000	-0.811520021878539
chr6	162794100	162795100	-0.5038887650330272
chr6	162794200	162795200	-0.4541439703414219
chr6	162794300	162795300	-0.4894447145910119
chr6	162794400	162795400	0.01527944786259231
chr6	162794500	162795500	0.3188759277997042
chr6	162794600	162795600	0.4640841520241879
chr6	162794700	162795700	0.32063943818718954
chr6	162794800	162795800	0.1917101844299984
chr6	162794900	162795900	-0.3315309878310264
chr6	162795000	162796000	-0.9357735626352096
chr6	162795100	162796100	-1.4255053840901457
chr6	162795200	162796200	-1.5451141046100048
chr6	162795300	162796300	-1.0001156894796603
chr6	162795400	162796400	-1.4621063721649472
chr6	162795500	162796500	-1.471017370391669
chr6	162795600	162796600	-1.5195728047748702
chr6	162795700	162796700	-1.1306767260471435
chr6	162795800	162796800	-0.1862557499265816
chr6	162795900	162796900	0.4348426935658508
chr6	162796000	162797000	1.240765390319374
chr6	162796100	162797100	1.9805034761226985
chr6	162796200	162797200	1.8911066914694568
chr6	162796300	162797300	1.917390524212096
chr6	162796400	162797400	1.829428055587614
chr6	162796500	162797500	1.8373186062015177
chr6	162796600	162797600	1.9594665523283343
chr6	162796700	162797700	1.1172691468315286
chr6	162796800	162797800	0.4796623614524296
chr6	162796900	162797900	0.9880437359786972
chr6	162797000	162798000	0.5710548436314812
chr6	162797100	162798100	-0.2594616205192957
chr6	162797200	162798200	-1.3972660481536052
chr6	162797300	162798300	-1.8542014412369736
chr6	162797400	162798400	-1.6669287100241237
chr6	162797500	162798500	-1.8609567158654
chr6	162797600	162798600	-1.8463427622285105
chr6	162797700	162798700	-1.4509390105606987
chr6	162797800	162798800	-1.3461536295138394
chr6	162797900	162798900	-1.693924628044752
chr6	162798000	162799000	-1.6492591284252711
chr6	162798100	162799100	-1.5436965872274069
chr6	162798200	162799200	-0.3045438708854385
chr6	162798300	162799300	0.4289055259754894
chr6	162798400	162799400	0.514507301226974
chr6	162798500	162799500	0.6826995125393487
chr6	162799000	162800000	-0.11927394384881303
chr6	162799100	162800100	0.7179689309890431
chr6	162799200	162800200	0.5558797155435946
chr6	162799300	162800300	0.5778678343387688
chr6	162799400	162800400	0.9349651902928294
chr6	162799500	162800500	0.8505496797217753
chr6	162799600	162800600	1.1043272558805193
chr6	162799700	162800700	1.9661533134044933
chr6	162799800	162800800	1.9999016612311395
chr6	162799900	162800900	3.040703044495511
chr6	162800000	162801000	3.2485224662118064
chr6	162800100	162801100	3.084953924632508
chr6	162800200	162801200	2.6081359787505742
chr6	162800300	162801300	2.8044241810738044
chr6	162800400	162801400	2.5625643277934125
chr6	162800500	162801500	1.7963105554288878
chr6	162800600	162801600	1.6737067286906178
chr6	162800700	162801700	0.7466236571324741
chr6	162800800	162801800	0.1120167823340939
chr6	162800900	162801900	-0.8600478929905914
chr6	162801000	162802000	-0.6910250090265874
chr6	162801100	162802100	-0.6273066138387833
chr6	162801200	162802200	0.10806431172822112
chr6	162801300	162802300	-0.2325858568041005
chr6	162801400	162802400	-0.1117847469497846
chr6	162801500	162802500	0.7902925986967424
chr6	162801600	162802600	0.9367264842222484
chr6	162801700	162802700	1.1458429415883742
chr6	162801800	162802800	1.4485550315242481
chr6	162801900	162802900	1.6120585689078375
chr6	162802000	162803000	1.540911505234912
chr6	162802100	162803100	1.6309085560902459
chr6	162802200	162803200	1.2796274746763696
chr6	162802300	162803300	1.2674624179290082
chr6	162802400	162803400	0.933442598657632
chr6	162802500	162803500	0.4608312942092829
chr6	162802600	162803600	0.2827974726327108
chr6	162802700	162803700	0.20254422703478286
chr6	162802800	162803800	0.2790435367778025
chr6	162802900	162803900	0.6956892645953527
chr6	162803000	162804000	0.062406682839277916
chr6	162803100	162804100	-0.5696325610812591
chr6	162803200	162804200	-0.2544231983506597
chr6	162803300	162804300	-0.010819868642339156
chr6	162803400	162804400	-0.05790958539039956
chr6	162803500	162804500	0.5427082951292689
chr6	162803600	162804600	0.6389878550740357
chr6	162803700	162804700	0.7006390678973394
chr6	162803800	162804800	0.9390135316113536
chr6	162803900	162804900	0.4417477307075809
chr6	162804000	162805000	0.42886303014358684
chr6	162804100	162805100	0.6995184892844661
chr6	162804200	162805200	1.0551131414635762
chr6	162804300	162805300	0.9770331242485628
chr6	162804400	162805400	1.6652868129976597
chr6	162804500	162805500	1.874846168007502
chr6	162804600	162805600	2.022038304538104
chr6	162804700	162805700	2.3845343364479725
chr6	162804800	162805800	1.939421484372131
chr6	162804900	162805900	2.660828745683189
chr6	162805000	162806000	2.9197296663573735
chr6	162805100	162806100	2.4857288676957734
chr6	162805200	162806200	1.5799468124569211
chr6	162805300	162806300	1.4732461115508182
chr6	162805400	162806400	0.9498299482371496
chr6	162805600	162806600	0.8814355468504373
chr6	162805700	162806700	0.6829350757955576
chr6	162805800	162806800	0.6378835099691379
chr6	162805900	162806900	-0.062123680532446365
chr6	162806000	162807000	-0.4494485466294742
chr6	162806100	162807100	-0.3803268286958583
chr6	162806200	162807200	0.456780765529669
chr6	162806300	162807300	0.42030553979495305
chr6	162806400	162807400	0.6123724469636279
chr6	162806500	162807500	0.2991617486738787
chr6	162806600	162807600	0.0926078897064847
chr6	162806700	162807700	-0.2922510075733601
chr6	162806800	162807800	-0.14845231007822848
chr6	162806900	162807900	0.3748628242553403
chr6	162807000	162808000	0.2292273118236096
chr6	162807100	162808100	0.02438711141039753
chr6	162807200	162808200	-0.3660484299137992
chr6	162807300	162808300	-0.3244675692520249
chr6	162807400	162808400	-0.4136756133157448
chr6	162807500	162808500	-0.7210755246488201
chr6	162807600	162808600	-0.2764741141552826
chr6	162807700	162808700	0.19162463802920016
chr6	162807800	162808800	0.23641491612798066
chr6	162807900	162808900	0.12022706747385635
chr6	162808000	162809000	0.395788990582859
chr6	162808100	162809100	1.0308253703309
chr6	162808200	162809200	1.2395791962044578
chr6	162808300	162809300	1.3454354443837198
chr6	162808400	162809400	1.9049807029981465
chr6	162808500	162809500	1.8722864992808177
chr6	162808600	162809600	1.5534911061937906
chr6	162808700	162809700	1.5938667336770431
chr6	162808800	162809800	1.8189790158751984
chr6	162808900	162809900	1.3234537379045792
chr6	162809000	162810000	1.1795013306729036
chr6	162809100	162810100	0.6705052571333237
chr6	162809200	162810200	0.6572214638853257
chr6	162809300	162810300	0.6527129890487374
chr6	162809400	162810400	-0.3046029406224399
chr6	162809500	162810500	-0.19197547338919754
chr6	162809600	162810600	0.08123346604325472
chr6	162809700	162810700	0.0336526198434694
chr6	162809800	162810800	-0.1541020052777032
chr6	162809900	162810900	0.038623278170750085
chr6	162810000	162811000	-0.17200299889192325
chr6	162810100	162811100	0.14908328711270533
chr6	162810200	162811200	-0.2729746643210849
chr6	162810300	162811300	-0.2820849089507975
chr6	162810400	162811400	0.19395790727571724
chr6	162810500	162811500	-0.014326554857223369
chr6	162810600	162811600	0.16473294561348484
chr6	162810700	162811700	0.4059045974711488
chr6	162810800	162811800	0.406608241187394
chr6	162810900	162811900	0.2845769645417193
chr6	162811000	162812000	0.7003449136780376
chr6	162811100	162812100	0.8561655799900917
chr6	162811200	162812200	1.5902641208198809
chr6	162811300	162812300	1.9752901013421869
chr6	162811400	162812400	1.885100221786294
chr6	162811500	162812500	1.8001749785409948
chr6	162811600	162812600	0.9678944251906694
chr6	162811700	162812700	0.7672212228874818
chr6	162811800	162812800	0.6976687160015842
chr6	162811900	162812900	1.5836452917298434
chr6	162812000	162813000	1.4717489440868108
chr6	162812100	162813100	1.3214623796989269
chr6	162812200	162813200	1.044410954118633
chr6	162812300	162813300	0.8806261271732835
chr6	162812400	162813400	1.3003358259560678
chr6	162812500	162813500	1.6916483575342391
chr6	162812600	162813600	2.5253262328986756
chr6	162812700	162813700	2.2615600706978136
chr6	162812800	162813800	2.329708018648485
chr6	162812900	162813900	1.9590637800022048
chr6	162813000	162814000	2.2878480583266194
chr6	162813100	162814100	1.976312097354781
chr6	162813200	162814200	2.169132717205026
chr6	162813300	162814300	1.99167065221257
chr6	162813400	162814400	2.0754989110713744
chr6	162813500	162814500	1.7981120233515695
chr6	162813600	162814600	2.017281408599088
chr6	162813700	162814700	2.1577061951873664
chr6	162813800	162814800	2.9041231704690134
chr6	162813900	162814900	3.1441691458572834
chr6	162814000	162815000	2.6515052749167856
chr6	162814100	162815100	2.5548537000982026
chr6	162814200	162815200	2.347174978249296
chr6	162814300	162815300	1.996194905472828
chr6	162814400	162815400	1.4677246154646044
chr6	162814500	162815500	1.467821904288315
chr6	162814600	162815600	0.8003458629412232
chr6	162814700	162815700	0.6966218733815236
chr6	162814800	162815800	-0.17108436117158202
chr6	162814900	162815900	-0.2107466041890716
chr6	162815000	162816000	-0.04687205436140842
chr6	162815100	162816100	0.2451467018493793
chr6	162815200	162816200	-0.3814967577149917
chr6	162815300	162816300	0.7350568969360426
chr6	162815400	162816400	0.8460524546267946
chr6	162815500	162816500	0.8548283381430605
chr6	162815600	162816600	1.5087422841169325
chr6	162815700	162816700	1.3243947442342965
chr6	162815800	162816800	1.7458233231371618
chr6	162815900	162816900	1.3593709607609914
chr6	162816000	162817000	1.8952892288498797
chr6	162816100	162817100	2.304394177918037
chr6	162816200	162817200	2.6311624153541406
chr6	162816300	162817300	2.082677117619067
chr6	162816400	162817400	2.1416174566995023
chr6	162816500	162817500	2.331891452916089
chr6	162816600	162817600	2.025122322495135
chr6	162816700	162817700	2.421146656517849
chr6	162816800	162817800	2.4530745728599666
chr6	162816900	162817900	2.7417483275273566
chr6	162817000	162818000	2.3944772643045873
chr6	162817100	162818100	2.4678449464268284
chr6	162817200	162818200	2.7138938327001307
chr6	162817300	162818300	3.120035513073108
chr6	162817400	162818400	3.1874577312176497
chr6	162817500	162818500	2.683379984429985
chr6	162817600	162818600	2.689826143112348
chr6	162817700	162818700	2.4883241939171628
chr6	162817800	162818800	2.1990538258384484
chr6	162817900	162818900	2.1741215531051634
chr6	162818000	162819000	2.1689820973644496
chr6	162818100	162819100	2.136004785162932
chr6	162818200	162819200	1.523737495128074
chr6	162818300	162819300	0.8685084387828154
chr6	162818400	162819400	0.5597473548075999
chr6	162818500	162819500	1.2171143010625678
chr6	162818600	162819600	0.8085788034535986
chr6	162818700	162819700	0.8210433094793944
chr6	162818800	162819800	0.3961510075865191
chr6	162818900	162819900	0.7668692720015524
chr6	162819000	162820000	0.7178046077515106
chr6	162819100	162820100	0.5715337388510475
chr6	162819200	162820200	0.9291238238740248
chr6	162819300	162820300	1.216412288896814
chr6	162819400	162820400	0.8109610508276013
chr6	162819500	162820500	0.2838698212451696
chr6	162819600	162820600	0.3673254576174061
chr6	162819700	162820700	0.04507452695515877
chr6	162819800	162820800	-0.008594304989486443
chr6	162819900	162820900	-0.8827028636504101
chr6	162820000	162821000	-1.0774625567708802
chr6	162820100	162821100	-1.3340015590227512
chr6	162820200	162821200	-0.7641908627632233
chr6	162820300	162821300	-0.7836909448830002
chr6	162820400	162821400	-0.4168846392339425
chr6	162820500	162821500	-0.6838804142003014
chr6	162820600	162821600	-0.3576224909624818
chr6	162820700	162821700	0.20626081228727167
chr6	162820800	162821800	0.6768542876623147
chr6	162820900	162821900	0.9263437990505125
chr6	162821000	162822000	0.9409492370287371
chr6	162821100	162822100	0.9072550947759016
chr6	162821200	162822200	0.5898162246232709
chr6	162821300	162822300	0.7891998456965901
chr6	162821400	162822400	0.9984223583126706
chr6	162821500	162822500	1.4987538437338384
chr6	162821600	162822600	1.7529872371581123
chr6	162821700	162822700	1.9060379431525765
chr6	162821800	162822800	1.9140918665934248
chr6	162821900	162822900	2.078821506663248
chr6	162822000	162823000	2.2534847201234025
chr6	162822100	162823100	2.4792886003141086
chr6	162822200	162823200	2.5863909235219005
chr6	162822300	162823300	2.517134012001631
chr6	162822400	162823400	2.1047112727527124
chr6	162822500	162823500	1.8516039798109545
chr6	162823600	162824600	2.528686530372761
chr6	162823700	162824700	2.362319131963021
chr6	162823800	162824800	2.0613344990787774
chr6	162823900	162824900	1.94011711125612
chr6	162824000	162825000	2.1569475275568224
chr6	162824100	162825100	1.6635301300969512
chr6	162824200	162825200	1.6167095426786806
chr6	162824300	162825300	1.7036461284708215
chr6	162824400	162825400	1.5490913565834188
chr6	162824500	162825500	1.9981838079233103
chr6	162824600	162825600	1.834502784529077
chr6	162824700	162825700	2.022630402062563
chr6	162824800	162825800	2.8242401037595566
chr6	162824900	162825900	2.9223425535952816
chr6	162825000	162826000	2.568081025852363
chr6	162825100	162826100	3.2356603579800103
chr6	162825200	162826200	3.2950923570993225
chr6	162825300	162826300	3.759836115610753
chr6	162825400	162826400	3.6327384512830254
chr6	162825500	162826500	3.2376965440364605
chr6	162826000	162827000	3.046890677861484
chr6	162826100	162827100	2.7978028276618865
chr6	162826200	162827200	2.624585825955528
chr6	162826300	162827300	1.6034797572531942
chr6	162826400	162827400	1.4311074350766382
chr6	162826500	162827500	1.914086743441528
chr6	162826600	162827600	1.4622407168552949
chr6	162826700	162827700	0.7678638038420446
chr6	162826800	162827800	0.0933570332884768
chr6	162826900	162827900	-0.04333512571577861
chr6	162827000	162828000	-0.3471168905912932
chr6	162827100	162828100	0.05204583108577552
chr6	162827200	162828200	0.27841478652317675
chr6	162827300	162828300	0.8372291610362729
chr6	162827400	162828400	0.8056457774531872
chr6	162827500	162828500	0.02841073210138431
chr6	162827600	162828600	0.10087790156238624
chr6	162827700	162828700	0.4320379036339007
chr6	162827800	162828800	0.544936181351391
chr6	162827900	162828900	0.9925490444501944
chr6	162828000	162829000	1.1389932066460033
chr6	162828100	162829100	-0.06725733434364617
chr6	162828200	162829200	-0.04014109597620072
chr6	162828300	162829300	-0.1539154127665731
chr6	162828400	162829400	-0.19537540136758824
chr6	162828500	162829500	-0.6668778168944871
chr6	162828600	162829600	-0.7262381518629241
chr6	162828700	162829700	-1.200602281303344
chr6	162828800	162829800	-1.0500658129748426
chr6	162828900	162829900	-1.4017094613660006
chr6	162829000	162830000	-1.0238680661745518
chr6	162829100	162830100	-0.1111029855019128
chr6	162829200	162830200	0.06610845514978297
chr6	162829300	162830300	0.20627450747139706
chr6	162829400	162830400	0.2682872205138108
chr6	162829500	162830500	0.9796059825080122
chr6	162829600	162830600	0.9237618090152082
chr6	162829700	162830700	1.230465114452525
chr6	162829800	162830800	1.5147954565928623
chr6	162829900	162830900	1.9410628773315144
chr6	162830000	162831000	1.8110312421998684
chr6	162830100	162831100	1.1772323384752363
chr6	162830200	162831200	0.9895280732368141
chr6	162830300	162831300	0.6206262682783775
chr6	162830400	162831400	0.87054427653465
chr6	162830500	162831500	1.2693674926889194
chr6	162830600	162831600	1.2190436519262264
chr6	162830700	162831700	1.6163843138693728
chr6	162830800	162831800	2.4295332469564705
chr6	162830900	162831900	2.746698418726541
chr6	162831000	162832000	2.4249433098471234
chr6	162831100	162832100	2.862166707378848
chr6	162831200	162832200	2.743466263821904
chr6	162831300	162832300	2.5331937443740187
chr6	162831400	162832400	2.4050617710299758
chr6	162831500	162832500	2.0567374628853603
chr6	162831600	162832600	2.2110785836637006
chr6	162831700	162832700	1.8018403949542952
chr6	162831800	162832800	0.26497132025704784
chr6	162832900	162833900	2.9837598508204475
chr6	162833000	162834000	2.9292188940696064
chr6	162833100	162834100	3.1684823658151897
chr6	162833200	162834200	3.1563013227063244
chr6	162833300	162834300	3.2691924567140185
chr6	162833400	162834400	3.6762317962955153
chr6	162833500	162834500	3.6957266221492313
chr6	162833600	162834600	2.374393198212289
chr6	162833700	162834700	1.8861760673801744
chr6	162833800	162834800	1.8213882548649327
chr6	162833900	162834900	1.5302901131830564
chr6	162834000	162835000	1.4121139109218401
chr6	162834100	162835100	0.9327413240281528
chr6	162834200	162835200	0.9632997406756956
chr6	162834300	162835300	1.3726539245866036
chr6	162834400	162835400	0.843979334814571
chr6	162834500	162835500	0.6451043584848402
chr6	162834600	162835600	1.5438592663726725
chr6	162834700	162835700	1.3430655953340624
chr6	162834800	162835800	1.172370743431408
chr6	162834900	162835900	0.6306771122699321
chr6	162835000	162836000	0.8757807488425783
chr6	162835100	162836100	1.0516144377398022
chr6	162835200	162836200	0.6024557108610825
chr6	162835300	162836300	0.8631896783579684
chr6	162835400	162836400	1.3588915376332238
chr6	162835500	162836500	1.3735900120720572
chr6	162835600	162836600	1.6040053516373791
chr6	162835700	162836700	2.2009050857271446
chr6	162835800	162836800	2.8359712913287485
chr6	162835900	162836900	3.3420373274881645
chr6	162836000	162837000	3.530532234983272
chr6	162836100	162837100	3.020047536141718
chr6	162836200	162837200	3.797118984819162
chr6	162836300	162837300	2.5584183402730045
chr6	162836400	162837400	2.4235973564497684
chr6	162836500	162837500	2.654029523310516
chr6	162836600	162837600	2.239371936652029
chr6	162836700	162837700	1.6276658963923436
chr6	162836800	162837800	1.2987995872051052
chr6	162836900	162837900	1.2489224855944288
chr6	162837000	162838000	1.169889454578696
chr6	162837100	162838100	1.2554888786819225
chr6	162837200	162838200	0.0057854699860682935
chr6	162837300	162838300	-0.03043326762803613
chr6	162837400	162838400	-0.16641705933899645
chr6	162837500	162838500	-0.5918551808566839
chr6	162837600	162838600	-0.6115108667738477
chr6	162837700	162838700	-0.13138482724342795
chr6	162837800	162838800	-0.19134310795221188
chr6	162844100	162845100	-0.4260094168106135
chr6	162844200	162845200	-0.4663389165863192
chr6	162844300	162845300	-0.08182735772942915
chr6	162844400	162845400	-1.1705220264048863
chr6	162844500	162845500	-1.7058657861720248
chr6	162844600	162845600	-1.3645976218407936
chr6	162844700	162845700	-1.3542466996886395
chr6	162844800	162845800	-1.2773657254452275
chr6	162844900	162845900	-0.8356265476099979
chr6	162845000	162846000	-0.7312207457726192
chr6	162845100	162846100	-0.720504637660142
chr6	162845200	162846200	-0.1285905733678442
chr6	162845300	162846300	-0.6826794256964562
chr6	162845400	162846400	-0.2472817253093551
chr6	162845500	162846500	0.9404003063407465
chr6	162845600	162846600	0.5294618627232314
chr6	162845700	162846700	0.982576727669654
chr6	162845800	162846800	1.2764885393795844
chr6	162845900	162846900	1.5091240108636432
chr6	162846000	162847000	1.9585579119332512
chr6	162847000	162848000	1.6316498738576555
chr6	162847100	162848100	2.12471976486138
chr6	162847200	162848200	2.731923195331809
chr6	162847300	162848300	2.713647694473029
chr6	162847400	162848400	2.5278789010015994
chr6	162847500	162848500	2.71595473779332
chr6	162847600	162848600	3.0293969890893884
chr6	162847700	162848700	2.8551236929824624
chr6	162847800	162848800	2.635490214747265
chr6	162847900	162848900	3.211582231149563
chr6	162848000	162849000	2.7034400610608444
chr6	162848100	162849100	1.8694028056351597
chr6	162848200	162849200	1.719245730591438
chr6	162848300	162849300	1.5772286786828045
chr6	162848400	162849400	1.7234797253661422
chr6	162848500	162849500	1.4481488438393078
chr6	162848600	162849600	1.4658996601495782
chr6	162848700	162849700	1.7304066113470309
chr6	162848800	162849800	2.1897959801341207
chr6	162848900	162849900	1.8380171028037744
chr6	162849000	162850000	2.1518888347829526
chr6	162849100	162850100	2.923860636549498
chr6	162849200	162850200	2.2480188972904456
chr6	162849300	162850300	2.279844473952452
chr6	162849400	162850400	2.1706014389239017
chr6	162849500	162850500	2.1983684285107117
chr6	162849600	162850600	2.079209269717536
chr6	162849700	162850700	1.8660383940984169
chr6	162849800	162850800	1.7038698739573064
chr6	162849900	162850900	2.3774291531446714
chr6	162850000	162851000	2.405762441641798
chr6	162850100	162851100	2.2361783268395485
chr6	162850200	162851200	3.1228944798705456
chr6	162850300	162851300	3.3559955910657204
chr6	162850400	162851400	3.1035454775963744
chr6	162850500	162851500	3.2149081989027835
chr6	162850600	162851600	2.824435162638601
chr6	162850700	162851700	2.8966153126809786
chr6	162850800	162851800	2.794320356314267
chr6	162850900	162851900	2.36003495508529
chr6	162851000	162852000	2.9104255809651325
chr6	162852000	162853000	1.0793320257699122
chr6	162852100	162853100	1.4814935887028038
chr6	162852200	162853200	1.6689444415351018
chr6	162852300	162853300	2.303528540979342
chr6	162852400	162853400	2.876089456993076
chr6	162852500	162853500	2.559160770653086
chr6	162852600	162853600	2.7525407792031933
chr6	162852700	162853700	3.507709894514078
chr6	162852800	162853800	3.576886760821301
chr6	162852900	162853900	4.3241615920673135
chr6	162853000	162854000	4.685475832743313
chr6	162853100	162854100	4.377999117114018
chr6	162854200	162855200	0.6630397636485289
chr6	162854300	162855300	0.4859172144040316
chr6	162854400	162855400	0.9195473499810836
chr6	162854500	162855500	1.0636165743217545
chr6	162854600	162855600	1.6755842097473488
chr6	162854700	162855700	1.3916040159113197
chr6	162854800	162855800	1.1625026669887908
chr6	162854900	162855900	1.7360416035217279
chr6	162855000	162856000	2.910029467364075
chr6	162855100	162856100	3.0762396393269182
chr6	162855200	162856200	3.787707804704832
chr6	162855300	162856300	3.917647417441124
chr6	162855400	162856400	3.789195417114368
chr6	162855500	162856500	3.2512731119792644
chr6	162855600	162856600	3.4353861862323463
chr6	162855700	162856700	3.376170730024072
chr6	162855800	162856800	3.295507097982831
chr6	162855900	162856900	2.655673893432142
chr6	162856000	162857000	1.719785807529496
chr6	162856100	162857100	1.6522963013872538
chr6	162856200	162857200	1.011101817840894
chr6	162856300	162857300	1.9611118045659095
chr6	162856400	162857400	2.1785667941284905
chr6	162856500	162857500	2.4763440051150782
chr6	162856600	162857600	2.2465507167237004
chr6	162856700	162857700	2.624428109645096
chr6	162856800	162857800	2.7967674162359444
chr6	162856900	162857900	2.669885091965196
chr6	162857000	162858000	3.2556768244147625
chr6	162857100	162858100	3.0226310939950025
chr6	162857200	162858200	3.592263882891174
chr6	162857300	162858300	2.929633546897399
chr6	162857400	162858400	3.1073836057952424
chr6	162857500	162858500	3.6977498243658213
chr6	162857600	162858600	3.4724958029449704
chr6	162857700	162858700	3.600506594543221
chr6	162857800	162858800	3.8074116733319503
chr6	162857900	162858900	4.150253778016412
chr6	162858000	162859000	3.7652816371405184
chr6	162858100	162859100	3.41179410207702
chr6	162858200	162859200	3.831002043007538
chr6	162858300	162859300	3.626757484650136
chr6	162858400	162859400	3.271178157328949
chr6	162858500	162859500	2.7697356236748
chr6	162858600	162859600	3.0196365040170625
chr6	162858700	162859700	2.4882273642681123
chr6	162858800	162859800	2.4749578099949434
chr6	162858900	162859900	2.4070384873082378
chr6	162859000	162860000	2.30795171606139
chr6	162860100	162861100	2.4016311305113764
chr6	162860200	162861200	2.552803358564913
chr6	162860300	162861300	2.810683658505092
chr6	162860400	162861400	2.805303853139125
chr6	162860500	162861500	3.357227617839346
chr6	162860600	162861600	2.826521578507016
chr6	162860700	162861700	3.2083709789054984
chr6	162860800	162861800	3.2447745852525043
chr6	162860900	162861900	2.951134123758681
chr6	162861000	162862000	3.3268604683653953
chr6	162861100	162862100	4.064772440871844
chr6	162861200	162862200	3.695669323249163
chr6	162861300	162862300	4.117106273505526
chr6	162861400	162862400	4.2665293587857205
chr6	162861500	162862500	3.9123221046833945
chr6	162861600	162862600	4.000575442711212
chr6	162861700	162862700	3.2411178866206
chr6	162861800	162862800	3.162188264364618
chr6	162861900	162862900	3.790220177366578
chr6	162862000	162863000	3.6862385312519734
chr6	162862100	162863100	3.8856571546652763
chr6	162862200	162863200	4.228860091290248
chr6	162862300	162863300	3.642700556515664
chr6	162862400	162863400	3.5682971315274576
chr6	162862500	162863500	3.3996827989785023
chr6	162862600	162863600	2.6194809913835697
chr6	162862700	162863700	2.351880516913293
chr6	162862800	162863800	2.5921113606975124
chr6	162862900	162863900	1.8053722936389576
chr6	162863000	162864000	1.6673150716567726
chr6	162863100	162864100	0.9563622945486288
chr6	162863200	162864200	0.8791835324567479
chr6	162863300	162864300	0.6974697039948394
chr6	162863400	162864400	0.4824249428827982
chr6	162863500	162864500	0.5706872512459572
chr6	162863600	162864600	1.2609676258234783
chr6	162863700	162864700	2.074192203202583
chr6	162863800	162864800	1.6605959877237242
chr6	162863900	162864900	1.9945233338008248
chr6	162864000	162865000	1.8351875478003494
chr6	162864100	162865100	1.5107919657861306
chr6	162864200	162865200	1.3099583612054952
chr6	162864300	162865300	1.395441064934395
chr6	162864400	162865400	1.1832633700358552
chr6	162864500	162865500	1.5805424753613917
chr6	162864600	162865600	1.2367137913709592
chr6	162864700	162865700	1.0851478001932506
chr6	162864800	162865800	0.5859093438933731
chr6	162864900	162865900	0.6053717385952097
chr6	162865000	162866000	0.5591116202352808
chr6	162865100	162866100	0.92553862661211
chr6	162865200	162866200	1.1381132464622017
chr6	162865300	162866300	1.6193571771380184
chr6	162865400	162866400	2.2688874879047205
chr6	162865500	162866500	2.071687102868042
chr6	162865600	162866600	2.5885316395165785
chr6	162865700	162866700	2.077026482575462
chr6	162865800	162866800	2.1029216990981605
chr6	162865900	162866900	2.0413837582452
chr6	162866000	162867000	2.005182790440208
chr6	162866100	162867100	2.0675220887555064
chr6	162866200	162867200	1.4055738591405262
chr6	162866300	162867300	1.2073264508218453
chr6	162866400	162867400	1.2525148322341315
chr6	162866500	162867500	1.0590453613219448
chr6	162866600	162867600	0.7269873230890385
chr6	162866700	162867700	0.3420053055263219
chr6	162866800	162867800	1.3191808490958037
chr6	162866900	162867900	1.424017322834271
chr6	162867000	162868000	1.7955091239043905
chr6	162867100	162868100	1.9823490272807691
chr6	162867200	162868200	2.7099757539785974
chr6	162867300	162868300	2.701701552336747
chr6	162867400	162868400	2.254943389268094
chr6	162867500	162868500	2.827798596329056
chr6	162867600	162868600	2.5871899567005783
chr6	162867700	162868700	2.2984108349155243
chr6	162867800	162868800	2.043371028203396
chr6	162867900	162868900	1.7722462327616844
chr6	162868000	162869000	1.83041453892733
chr6	162868100	162869100	1.9417487871362893
chr6	162868200	162869200	1.754914351445474
chr6	162868300	162869300	1.474461353861347
chr6	162868400	162869400	1.199676727589825
chr6	162868500	162869500	0.6609118766679247
chr6	162868600	162869600	1.1317106830721193
chr6	162868700	162869700	2.149663196325263
chr6	162868800	162869800	2.2867688530939043
chr6	162868900	162869900	2.4733366387159905
chr6	162869000	162870000	2.3012688926899494
chr6	162869100	162870100	1.3774607924663826
chr6	162869200	162870200	1.4761757085738627
chr6	162869300	162870300	0.9666735114194842
chr6	162869400	162870400	1.5760768392097275
chr6	162869500	162870500	1.4820021582822682
chr6	162869600	162870600	0.7861171069007207
chr6	162869700	162870700	0.3549773724536652
chr6	162869800	162870800	-0.0956888836692536
chr6	162869900	162870900	0.19508287295656554
chr6	162870000	162871000	0.452383365163115
chr6	162870100	162871100	1.2406594878570345
chr6	162870200	162871200	1.028004477950344
chr6	162870300	162871300	1.602446047719984
chr6	162870400	162871400	1.231895379802047
chr6	162870500	162871500	1.0401214617924366
chr6	162870600	162871600	1.8072573744506728
chr6	162870700	162871700	2.312076120548189
chr6	162870800	162871800	2.126262259919492
chr6	162870900	162871900	1.5913056333039823
chr6	162871000	162872000	1.5160402130558286
chr6	162871100	162872100	1.0975865492647918
chr6	162871200	162872200	0.9150929224804412
chr6	162871300	162872300	0.4745303459063741
chr6	162871400	162872400	0.4396391922905449
chr6	162871500	162872500	0.9544791612537786
chr6	162871600	162872600	0.4451864064078557
chr6	162871700	162872700	-0.1761691082516108
chr6	162871800	162872800	0.504580617147948
chr6	162871900	162872900	0.9390463755969776
chr6	162872000	162873000	0.655190576449989
chr6	162872100	162873100	0.9641644844012554
chr6	162872200	162873200	1.4595359828847816
chr6	162872300	162873300	1.2676513473030675
chr6	162872400	162873400	1.6467971659829506
chr6	162872500	162873500	1.4694702913652644
chr6	162872600	162873600	2.3021692553909943
chr6	162872700	162873700	2.4010830817900137
chr6	162872800	162873800	2.0382725276886853
chr6	162872900	162873900	2.1562755709517174
chr6	162873000	162874000	2.2398392194155665
chr6	162873100	162874100	2.0061641417503613
chr6	162873200	162874200	1.7923240922925554
chr6	162873300	162874300	1.1426140285296054
chr6	162873500	162874500	0.8097170410217333
chr6	162873600	162874600	0.240148808776693
chr6	162873700	162874700	0.3444663575968635
chr6	162873800	162874800	0.5181536809368472
chr6	162873900	162874900	0.3068551296165134
chr6	162874000	162875000	0.8183114114617417
chr6	162874100	162875100	0.705864211604168
chr6	162874200	162875200	0.9557821659904496
chr6	162874300	162875300	2.0545586638818647
chr6	162874400	162875400	2.2436081136612582
chr6	162874500	162875500	1.990676914737428
chr6	162874600	162875600	1.18266380810169
chr6	162875300	162876300	0.3085991232668897
chr6	162875400	162876400	-0.2362448118953525
chr6	162875500	162876500	-0.7219987679360366
chr6	162875600	162876600	-0.022694973085420823
chr6	162875700	162876700	0.6303063778550296
chr6	162875800	162876800	0.9412519717771128
chr6	162875900	162876900	1.4264652130435993
chr6	162876000	162877000	1.3685930677028049
chr6	162876100	162877100	2.0575405367166923
chr6	162876200	162877200	1.7873215622905647
chr6	162876300	162877300	1.5068264749960945
chr6	162876400	162877400	1.8053483146238656
chr6	162876500	162877500	1.7967342389574552
chr6	162876600	162877600	1.0645805595995912
chr6	162876700	162877700	1.1063082488979374
chr6	162876800	162877800	0.986183245874228
chr6	162876900	162877900	0.7139367860181223
chr6	162877000	162878000	0.8814113866707098
chr6	162877100	162878100	0.4138425378567374
chr6	162877200	162878200	0.34050190831237936
chr6	162877300	162878300	0.5219967524570412
chr6	162877400	162878400	0.5139289079897421
chr6	162877500	162878500	0.6048048654026623
chr6	162877600	162878600	0.7360594379739068
chr6	162877700	162878700	0.14088022338820902
chr6	162877800	162878800	0.2024200045535801
chr6	162877900	162878900	0.3168332226241601
chr6	162878000	162879000	0.11805359668839993
chr6	162878100	162879100	0.029056057529049825
chr6	162878200	162879200	0.4288970686085327
chr6	162878300	162879300	0.8500147449477073
chr6	162878400	162879400	0.7899151881280416
chr6	162878500	162879500	0.7504022568231624
chr6	162878600	162879600	0.9562096321136174
chr6	162878700	162879700	1.184523437708544
chr6	162878800	162879800	1.8986888570220768
chr6	162878900	162879900	1.3794972006698754
chr6	162879000	162880000	1.8313415521757714
chr6	162879100	162880100	2.0776955077399917
chr6	162879200	162880200	2.072005264744917
chr6	162879300	162880300	1.592202023899711
chr6	162879400	162880400	1.5291880824499224
chr6	162879500	162880500	1.3560213187183414
chr6	162879600	162880600	1.2084322567691652
chr6	162879700	162880700	1.0239734301822472
chr6	162879800	162880800	0.07873550612469887
chr6	162879900	162880900	-0.2155272362040516
chr6	162880000	162881000	-0.1440751510362356
chr6	162880100	162881100	0.6337404340142258
chr6	162880200	162881200	-0.2483176568098737
chr6	162880300	162881300	-0.5609573547155053
chr6	162880400	162881400	-0.5449535523469289
chr6	162880500	162881500	-0.052435319759274734
chr6	162880600	162881600	0.4207093982114594
chr6	162880700	162881700	0.6762227248069469
chr6	162882200	162883200	0.07647375228915765
chr6	162882300	162883300	-0.017968887737817685
chr6	162882400	162883400	-0.4804178856807631
chr6	162882500	162883500	-1.4416772130331696
chr6	162883100	162884100	1.4097571462989262
chr6	162883200	162884200	1.700083286798496
chr6	162883300	162884300	2.149386058563108
chr6	162883400	162884400	2.192810563246053
chr6	162883500	162884500	2.2987502745867143
chr6	162883600	162884600	2.2188475301521264
chr6	162883700	162884700	1.6165803297357746
chr6	162883800	162884800	0.8527949287433526
chr6	162883900	162884900	0.8536739010272841
chr6	162884000	162885000	0.7776623544531679
chr6	162884100	162885100	0.5264088680856894
chr6	162884200	162885200	0.33862391758980703
chr6	162884300	162885300	0.4919964746681161
chr6	162884400	162885400	0.5353690505764905
chr6	162884500	162885500	0.33938994055819044
chr6	162884600	162885600	0.38668404968502795
chr6	162884700	162885700	0.7794080513944259
chr6	162884800	162885800	1.1523130590018815
chr6	162884900	162885900	0.6686407185680713
chr6	162885300	162886300	0.9464840335936296
chr6	162885400	162886400	0.7247359160277148
chr6	162885500	162886500	0.026128810601559603
chr6	162885600	162886600	0.13775243646647414
chr6	162885700	162886700	-0.06578589877539955
chr6	162885800	162886800	-0.11998213847970728
chr6	162885900	162886900	-0.04237856335630085
chr6	162886000	162887000	0.5270206097984089
chr6	162886100	162887100	0.4789296732601518
chr6	162886200	162887200	-0.14874390184816086
chr6	162886300	162887300	0.16315596352625947
chr6	162886400	162887400	0.6380364883162558
chr6	162886500	162887500	0.6985400756902825
chr6	162886600	162887600	1.3372229594128158
chr6	162886700	162887700	1.7010177274071197
chr6	162886800	162887800	1.3321479669213283
chr6	162886900	162887900	1.6590300155681468
chr6	162887000	162888000	0.9237846534635421
chr6	162887100	162888100	0.1697644071887424
chr6	162887200	162888200	0.7663395876689092
chr6	162887300	162888300	1.0890231492179
chr6	162887400	162888400	1.1284050803400445
chr6	162887500	162888500	2.133478417791444
chr6	162887600	162888600	2.0522242933211667
chr6	162887700	162888700	2.2187257965887364
chr6	162887800	162888800	2.5756662090657745
chr6	162887900	162888900	2.1930612426260625
chr6	162888000	162889000	2.4034826728067618
chr6	162888100	162889100	2.8142113845662653
chr6	162888200	162889200	2.722968707340556
chr6	162888300	162889300	2.0071862295814893
chr6	162888400	162889400	1.8445413098836207
chr6	162888500	162889500	1.9644954387198088
chr6	162888600	162889600	1.7371082200454089
chr6	162888700	162889700	1.6563508359852108
chr6	162888800	162889800	1.4747783151055502
chr6	162888900	162889900	1.6395648074080689
chr6	162889000	162890000	1.9337966905612132
chr6	162889100	162890100	2.2090744197677643
chr6	162889200	162890200	1.2578426193395404
chr6	162889300	162890300	1.9790271198072251
chr6	162889400	162890400	2.1782933969011737
chr6	162889500	162890500	1.2210957394097095
chr6	162889600	162890600	1.497676277609182
chr6	162889700	162890700	1.3891892716563976
chr6	162889800	162890800	1.3107101293697592
chr6	162889900	162890900	1.4667968674943594
chr6	162890000	162891000	2.090063481131887
chr6	162890100	162891100	2.025843023502537
chr6	162890200	162891200	2.3676220633719534
chr6	162890300	162891300	2.1132049245356286
chr6	162890400	162891400	1.1557869346216478
chr6	162890500	162891500	1.304478924146646
chr6	162890600	162891600	1.050185787598112
chr6	162890700	162891700	1.0326305928489612
chr6	162890800	162891800	0.5875569714648989
chr6	162890900	162891900	0.1997430830847759
chr6	162891000	162892000	-0.5035454105005798
chr6	162891100	162892100	-0.7893365608675901
chr6	162891200	162892200	-0.7208121324075594
chr6	162891300	162892300	-0.7670128323097817
chr6	162891400	162892400	-0.1532252527282723
chr6	162891500	162892500	0.2781487997493676
chr6	162891600	162892600	0.8124581681140146
chr6	162891700	162892700	1.0168936846652004
chr6	162891800	162892800	2.025046363939057
chr6	162891900	162892900	2.291601014068612
chr6	162892000	162893000	2.8041085413802924
chr6	162893100	162894100	3.5942078505846204
chr6	162893200	162894200	3.9585318964964578
chr6	162893300	162894300	4.036872584038445
chr6	162893400	162894400	3.4334477992036887
chr6	162893500	162894500	3.1257763820386932
chr6	162893600	162894600	2.8040818614161087
chr6	162893700	162894700	2.8448311651220206
chr6	162893800	162894800	2.6932062909981185
chr6	162893900	162894900	2.051782939137284
chr6	162894000	162895000	2.3874445836085387
chr6	162894100	162895100	1.4504041125657412
chr6	162894200	162895200	1.3682968133867055
chr6	162897500	162898500	3.5442935486694704
chr6	162897600	162898600	3.4798696059554173
chr6	162897700	162898700	3.729688014093856
chr6	162897800	162898800	3.942582512995957
chr6	162897900	162898900	4.254798323110841
chr6	162898000	162899000	3.7218220492858665
chr6	162898100	162899100	3.692443488962284
chr6	162898200	162899200	3.2413717072764605
chr6	162898300	162899300	3.0155021768581523
chr6	162898400	162899400	2.154008872116256
chr6	162898500	162899500	2.137250670731751
chr6	162898600	162899600	2.529476843183576
chr6	162898700	162899700	2.5354914345539408
chr6	162898800	162899800	2.4674101265961164
chr6	162898900	162899900	2.0607780714394908
chr6	162899000	162900000	2.577087290637936
chr6	162899100	162900100	2.230460772951696
chr6	162899200	162900200	2.0595415929744747
chr6	162899300	162900300	2.3673883909051123
chr6	162899400	162900400	2.3273202726692044
chr6	162899500	162900500	2.0155952032538806
chr6	162899600	162900600	1.8945136309071848
chr6	162899700	162900700	2.1159753844528666
chr6	162899800	162900800	1.8612977155757748
chr6	162899900	162900900	1.9497704094523505
chr6	162900000	162901000	1.8190807618678078
chr6	162900100	162901100	1.848216657918281
chr6	162900200	162901200	2.508002230721203
chr6	162900300	162901300	2.306867889735542
chr6	162900400	162901400	2.9647249349980616
chr6	162900500	162901500	2.8158202908641767
chr6	162900600	162901600	2.8855582080028417
chr6	162900700	162901700	2.558672846587696
chr6	162900800	162901800	2.977480008384477
chr6	162900900	162901900	3.100318742465024
chr6	162901000	162902000	2.950134292799925
chr6	162901100	162902100	3.3570597283481467
chr6	162901200	162902200	3.149309561261352
chr6	162901300	162902300	2.3839755734145744
chr6	162901400	162902400	1.920362053436646
chr6	162901500	162902500	2.0686663056829078
chr6	162901600	162902600	1.6693738282334518
chr6	162901700	162902700	2.0959464504948766
chr6	162901800	162902800	2.533601896644882
chr6	162901900	162902900	1.9537878211276063
chr6	162902000	162903000	1.7837831069005932
chr6	162902100	162903100	1.8762039868287304
chr6	162902200	162903200	1.7424691148656806
chr6	162902300	162903300	2.6726635678049733
chr6	162902400	162903400	2.264693215644757
chr6	162902500	162903500	1.7567976246210386
chr6	162902600	162903600	0.25021778808328743
chr6	162902700	162903700	-0.4389096240048611
chr6	162902800	162903800	-1.4991965208174474
chr6	162902900	162903900	-1.4561940209938888
chr6	162903000	162904000	-0.360687279899487
chr6	162903100	162904100	-0.6274254301149287
chr6	162903200	162904200	-1.050261843993747
chr6	162903300	162904300	-1.1477148886959352
chr6	162903400	162904400	-0.552872591595805
chr6	162903500	162904500	0.3624549132142561
chr6	162903600	162904600	2.172770318493772
chr6	162903700	162904700	2.275482686801116
chr6	162903800	162904800	2.4392195949990465
chr6	162903900	162904900	2.6349201702506995
chr6	162904000	162905000	2.1632347601541784
chr6	162904100	162905100	2.1801773407171345
chr6	162904200	162905200	2.295546660861693
chr6	162904300	162905300	2.112967194470387
chr6	162904400	162905400	2.6739475443812
chr6	162904500	162905500	1.7931043905822397
chr6	162904600	162905600	1.5627726135864592
chr6	162904700	162905700	1.1789917172589062
chr6	162904800	162905800	1.6796770756863066
chr6	162904900	162905900	1.840468396640452
chr6	162905000	162906000	1.7079061679621035
chr6	162905100	162906100	1.2421139689779443
chr6	162905200	162906200	1.1042743073373298
chr6	162905300	162906300	0.93588934209078
chr6	162905400	162906400	0.2830310946398623
chr6	162905500	162906500	0.9541372737021396
chr6	162905600	162906600	0.6770046596855309
chr6	162905700	162906700	1.2172566424058897
chr6	162905800	162906800	1.040603024599946
chr6	162905900	162906900	1.207700519198756
chr6	162906000	162907000	1.2820528385461833
chr6	162906100	162907100	2.081921374123988
chr6	162906200	162907200	2.413419297224606
chr6	162906300	162907300	2.085688127643354
chr6	162906400	162907400	1.6764240502744356
chr6	162906500	162907500	1.4890695415259525
chr6	162906600	162907600	1.3412977931946204
chr6	162906700	162907700	1.1920889644290713
chr6	162906800	162907800	0.525424523150159
chr6	162906900	162907900	0.7637349192946632
chr6	162907000	162908000	0.4504530550360377
chr6	162907100	162908100	0.4262801942083919
chr6	162907200	162908200	-0.20227039946786807
chr6	162907300	162908300	0.22905736035130825
chr6	162907400	162908400	0.40534394402750507
chr6	162907500	162908500	0.7890864911936427
chr6	162907600	162908600	0.5654534512333853
chr6	162907700	162908700	0.8695920655934516
chr6	162907800	162908800	1.5076529192996515
chr6	162907900	162908900	1.2993433447255756
chr6	162908000	162909000	1.5381513752503961
chr6	162908100	162909100	1.4074044508194947
chr6	162908200	162909200	1.637280884438708
chr6	162908300	162909300	2.0695051483595552
chr6	162908400	162909400	2.230287646871833
chr6	162908500	162909500	1.9269937774921984
chr6	162909600	162910600	2.198282253057117
chr6	162909700	162910700	2.197667366666357
chr6	162909800	162910800	2.2630461817435568
chr6	162909900	162910900	1.6767708573852491
chr6	162910000	162911000	1.9482190803179698
chr6	162910100	162911100	2.4575650130061217
chr6	162910200	162911200	2.1744375061177976
chr6	162910300	162911300	2.1772329308802423
chr6	162910400	162911400	0.9734465537862628
chr6	162910500	162911500	0.903929447549263
chr6	162910600	162911600	1.0525937843389108
chr6	162910700	162911700	0.7305450112391004
chr6	162910800	162911800	0.5804496090022441
chr6	162910900	162911900	0.5623123453936998
chr6	162911000	162912000	0.6046887388791669
chr6	162911100	162912100	-0.13122989603028873
chr6	162911200	162912200	0.4207719496009824
chr6	162911300	162912300	-0.16229449664305393
chr6	162911400	162912400	1.1723140122512836
chr6	162911500	162912500	1.2631089676824736
chr6	162911600	162912600	1.4657593193422973
chr6	162912600	162913600	1.0950379482134749
chr6	162912700	162913700	1.202268195432505
chr6	162912800	162913800	0.9612835697546059
chr6	162912900	162913900	0.6993843395762772
chr6	162913000	162914000	0.3037242821507831
chr6	162913100	162914100	0.29295279461055423
chr6	162913200	162914200	-0.1275546583694665
chr6	162913300	162914300	-0.8875676179820338
chr6	162913400	162914400	-1.4190062640548091
chr6	162913500	162914500	-1.930497028911076
chr6	162914600	162915600	1.9450972112171256
chr6	162914700	162915700	1.8030885096969016
chr6	162914800	162915800	2.288849375654435
chr6	162914900	162915900	2.8332799476597783
chr6	162915000	162916000	2.5702940724867047
chr6	162915100	162916100	2.4099238342066966
chr6	162915200	162916200	2.6881174438090403
chr6	162915300	162916300	2.2919542815223397
chr6	162915400	162916400	1.4988225955610694
chr6	162915500	162916500	1.6018237223095064
chr6	162915600	162916600	1.3359713558812232
chr6	162915700	162916700	1.5969306218000503
chr6	162915800	162916800	1.4516177904011285
chr6	162915900	162916900	0.9576957244595944
chr6	162916000	162917000	0.9690452527700408
chr6	162916100	162917100	0.8715589991870447
chr6	162916200	162917200	0.9997228859510358
chr6	162916300	162917300	1.2575455741170525
chr6	162916400	162917400	1.8154853592536235
chr6	162916500	162917500	2.350774179987807
chr6	162916600	162917600	2.484529506036215
chr6	162916700	162917700	2.4581528054762165
chr6	162916800	162917800	1.9332084917730992
chr6	162916900	162917900	2.227647744533582
chr6	162917000	162918000	1.9573696585936329
chr6	162917100	162918100	1.9255812848535758
chr6	162917200	162918200	2.0739672388311354
chr6	162917300	162918300	2.118075693216131
chr6	162917400	162918400	1.810322076597568
chr6	162917500	162918500	1.2163782489327697
chr6	162917600	162918600	1.4718946804164743
chr6	162917700	162918700	1.2731992079487413
chr6	162917800	162918800	1.1976157894531652
chr6	162917900	162918900	1.1465864577110836
chr6	162918000	162919000	2.072307162758258
chr6	162918100	162919100	2.3095881827959257
chr6	162918200	162919200	1.8151693902449813
chr6	162918300	162919300	2.151058681456389
chr6	162918400	162919400	2.446388654822207
chr6	162918500	162919500	2.9216608362740706
chr6	162918600	162919600	2.4869984759534733
chr6	162918700	162919700	2.9739674833227325
chr6	162918800	162919800	3.5345616703213167
chr6	162918900	162919900	3.8067431399832654
chr6	162919000	162920000	2.9029388589185867
chr6	162919100	162920100	3.1293806611900665
chr6	162919200	162920200	3.461089105620419
chr6	162919300	162920300	3.412056668558016
chr6	162919400	162920400	3.3790652673439485
chr6	162919500	162920500	2.9298805866472684
chr6	162919600	162920600	3.124361444652964
chr6	162919700	162920700	2.7569891880999577
chr6	162919800	162920800	2.2458544210751348
chr6	162919900	162920900	1.7393728562498143
chr6	162920000	162921000	2.4304673093473164
chr6	162920100	162921100	2.2509180165404645
chr6	162920200	162921200	1.9349734382209496
chr6	162920300	162921300	1.5295641928050157
chr6	162920400	162921400	1.6063707037760344
chr6	162920500	162921500	1.4707138587214281
chr6	162920600	162921600	1.6023817145078885
chr6	162920700	162921700	1.5781200804967253
chr6	162920800	162921800	1.7269446375915878
chr6	162920900	162921900	1.7107530176318917
chr6	162921000	162922000	1.2751060806507406
chr6	162921100	162922100	0.7961192743496215
chr6	162922100	162923100	1.3250710990470982
chr6	162922200	162923200	1.5161256324646282
chr6	162922300	162923300	1.4582504764009256
chr6	162922400	162923400	1.541618543197222
chr6	162922500	162923500	1.4475607277116107
chr6	162922600	162923600	1.6797717031172672
chr6	162922700	162923700	1.5673509921262103
chr6	162922800	162923800	1.843507638629936
chr6	162922900	162923900	2.2558981881100766
chr6	162923000	162924000	1.7283471002641368
chr6	162923100	162924100	1.4403993619948667
chr6	162923200	162924200	0.8249209174243735
chr6	162923300	162924300	0.7722170896784978
chr6	162923400	162924400	0.6407335123701522
chr6	162923500	162924500	0.312094868194194
chr6	162923600	162924600	0.07902981487760585
chr6	162923700	162924700	-0.18074515202224112
chr6	162923800	162924800	-0.5726095926815106
chr6	162923900	162924900	-1.1359779363559537
chr6	162924000	162925000	-1.0983536711394766
chr6	162925100	162926100	-0.5124520822193904
chr6	162925200	162926200	-0.6505523109236099
chr6	162925300	162926300	-0.52550453032748
chr6	162926700	162927700	0.5694613949838937
chr6	162926800	162927800	0.8348013168653333
chr6	162926900	162927900	1.0696764497125313
chr6	162927000	162928000	1.7922606540223014
chr6	162927100	162928100	1.5249554563791694
chr6	162927200	162928200	1.1955636979825963
chr6	162927300	162928300	1.5814072946793494
chr6	162927400	162928400	1.3015491002974289
chr6	162927500	162928500	1.0003323274879017
chr6	162927600	162928600	0.7886969053138179
chr6	162927700	162928700	0.5712228941733057
chr6	162927800	162928800	-0.031174273226912474
chr6	162927900	162928900	-0.12835135611484733
chr6	162928000	162929000	-0.4800668963822297
chr6	162928100	162929100	-0.6803304807647507
chr6	162928200	162929200	-0.2670015586170233
chr6	162928300	162929300	-0.20315373594559968
chr6	162929500	162930500	1.5578849072395198
chr6	162929600	162930600	1.4383550289141658
chr6	162929700	162930700	0.6734445283922239
chr6	162929800	162930800	0.912493289071066
chr6	162929900	162930900	0.9210126554098698
chr6	162930000	162931000	-0.006246230099327079
chr6	162930100	162931100	-0.19182087778639115
chr6	162930200	162931200	-0.8343361139200114
chr6	162930300	162931300	-0.6004970172825083
chr6	162930400	162931400	-0.5572332517284104
chr6	162930500	162931500	-0.365997210028116
chr6	162930600	162931600	-1.0356952084112996
chr6	162930700	162931700	0.06539046024665676
chr6	162930800	162931800	0.2016254759918946
chr6	162930900	162931900	0.18607260177601728
chr6	162931000	162932000	0.4324126684435845
chr6	162931100	162932100	0.1585810216997392
chr6	162931200	162932200	0.3463125542037491
chr6	162931300	162932300	0.4512271303347953
chr6	162931400	162932400	0.9886337298476584
chr6	162931500	162932500	0.75149964882511
chr6	162931600	162932600	0.7767090342221753
chr6	162931700	162932700	0.44269883127621296
chr6	162931800	162932800	0.15360805642353345
chr6	162931900	162932900	-0.12743399195537225
chr6	162932000	162933000	-0.37443359645558144
chr6	162932100	162933100	-0.4019372984523826
chr6	162932200	162933200	-0.05759079229141099
chr6	162932300	162933300	-0.6194948508941861
chr6	162932400	162933400	-0.7902139279066432
chr6	162932500	162933500	-0.6606762758843668
chr6	162933700	162934700	2.1052650427382
chr6	162933800	162934800	2.3773123549712234
chr6	162933900	162934900	2.471763449442102
chr6	162934000	162935000	1.8497556850790282
chr6	162934100	162935100	1.6453575901234343
chr6	162934200	162935200	1.983494710729372
chr6	162934300	162935300	1.8682157215524209
chr6	162934400	162935400	1.4190669019261009
chr6	162935500	162936500	-0.6341178957456796
chr6	162935600	162936600	0.2690599133605138
chr6	162935700	162936700	0.5864026562404713
chr6	162935800	162936800	0.12089427843410808
chr6	162935900	162936900	0.5698343421071257
chr6	162936000	162937000	0.9940393917036012
chr6	162936100	162937100	1.0318358145523714
chr6	162936200	162937200	1.3037692822475415
chr6	162936300	162937300	0.7121881220047863
chr6	162936400	162937400	1.0259481536733033
chr6	162936500	162937500	0.6353999556489389
chr6	162936600	162937600	0.8912620161930979
chr6	162936700	162937700	1.3392063474153306
chr6	162936800	162937800	2.1168743565126573
chr6	162936900	162937900	1.5208940799105934
chr6	162937000	162938000	1.3148699267695072
chr6	162937100	162938100	1.6276604255066531
chr6	162937200	162938200	1.4779983069491482
chr6	162937300	162938300	1.6841582113849702
chr6	162937400	162938400	1.359598502925473
chr6	162937500	162938500	2.0104178457331967
chr6	162937600	162938600	1.3131253265067413
chr6	162937700	162938700	1.4291915547527516
chr6	162937800	162938800	1.18237910926618
chr6	162937900	162938900	1.4036029072302283
chr6	162938000	162939000	1.5776538425245612
chr6	162938100	162939100	1.3344149281407671
chr6	162938200	162939200	1.2645686704691634
chr6	162938300	162939300	0.9769655381829372
chr6	162938400	162939400	1.3147199716389542
chr6	162938500	162939500	0.897294051845166
chr6	162938600	162939600	1.2233665662937054
chr6	162938700	162939700	0.8812387910111688
chr6	162938800	162939800	1.0724071750869246
chr6	162938900	162939900	1.2655733097516264
chr6	162939000	162940000	1.5500558985177868
chr6	162939100	162940100	2.12391659376176
chr6	162939200	162940200	2.1591588323014097
chr6	162939300	162940300	2.3559876153699038
chr6	162939400	162940400	2.268856169746732
chr6	162939500	162940500	2.119718384326315
chr6	162939600	162940600	2.057196130733596
chr6	162939700	162940700	3.101987619739382
chr6	162939800	162940800	2.4655742561034213
chr6	162939900	162940900	2.5973021089469963
chr6	162940000	162941000	2.6182004659479357
chr6	162940100	162941100	3.3389110135492883
chr6	162940200	162941200	3.008499586396612
chr6	162940300	162941300	3.6757977365303414
chr6	162940400	162941400	3.7975233329703366
chr6	162940500	162941500	4.331953758351934
chr6	162940600	162941600	3.955106027739456
chr6	162940700	162941700	2.602124252139233
chr6	162940800	162941800	3.264356758627144
chr6	162940900	162941900	2.4909997995761453
chr6	162941000	162942000	2.2389368981730033
chr6	162941100	162942100	0.8323920892055132
chr6	162941200	162942200	0.8075312407230281
chr6	162941300	162942300	0.5159950426702025
chr6	162941400	162942400	0.020925526604890214
chr6	162941500	162942500	-0.9331279774845196
chr6	162941600	162942600	-0.4331541653573677
chr6	162941700	162942700	0.08960134213221743
chr6	162941800	162942800	-0.1778687439444471
chr6	162941900	162942900	0.4909287404720525
chr6	162942000	162943000	1.0975654491782576
chr6	162942100	162943100	1.2901213369758466
chr6	162942200	162943200	1.4948943089417102
chr6	162942300	162943300	1.1498583520939465
chr6	162942400	162943400	1.1254196137747654
chr6	162942500	162943500	1.893055978650356
chr6	162942600	162943600	2.2278258811541325
chr6	162942700	162943700	2.290619289319995
chr6	162942800	162943800	2.32639547066208
chr6	162942900	162943900	3.497826424067297
chr6	162943000	162944000	3.620090777253781
chr6	162943100	162944100	3.8026965984552574
chr6	162943200	162944200	3.922285816070145
chr6	162943300	162944300	3.8974376673381568
chr6	162943400	162944400	3.6227006650859903
chr6	162943500	162944500	2.7452468222191917
chr6	162943600	162944600	1.824521511374676
chr6	162943700	162944700	1.5231776293065336
chr6	162943800	162944800	1.0027700370874966
chr6	162943900	162944900	-1.0437901843105384
chr6	162944000	162945000	-1.8388736350540487
chr6	162944100	162945100	-1.4507913984523897
chr6	162944200	162945200	-2.0473216933495806
chr6	162944300	162945300	-1.7556198673706285
chr6	162944400	162945400	-0.7317736778743358
chr6	162944500	162945500	-0.8138904917671091
chr6	162944600	162945600	0.04710099444576636
chr6	162944700	162945700	0.8986368942267351
chr6	162944800	162945800	1.2831893611599197
chr6	162944900	162945900	2.0708842766675257
chr6	162945000	162946000	2.4297580485433556
chr6	162945100	162946100	1.866868189677633
chr6	162945200	162946200	2.0912352662877707
chr6	162945300	162946300	1.987182093334459
chr6	162945400	162946400	1.0764821331927712
chr6	162945500	162946500	1.589411029678338
chr6	162945600	162946600	1.071551343133029
chr6	162945700	162946700	0.8478274671991639
chr6	162945800	162946800	0.7350140216694031
chr6	162945900	162946900	0.9029249404689508
chr6	162946000	162947000	0.853633725995046
chr6	162946100	162947100	0.5556453885967862
chr6	162946200	162947200	0.7953870359476323
chr6	162946300	162947300	0.9734516776018821
chr6	162947700	162948700	-0.15794188296279338
chr6	162947800	162948800	-0.03857153278790331
chr6	162947900	162948900	0.23043968484548905
chr6	162948000	162949000	0.05357705744036923
chr6	162948100	162949100	-0.1474314009549385
chr6	162948200	162949200	-0.3569760512959688
chr6	162948300	162949300	0.08334572509285366
chr6	162948400	162949400	-0.8605483518696216
chr6	162948500	162949500	-0.502400828338889
chr6	162948600	162949600	-0.3437171275760961
chr6	162948700	162949700	0.2946460480874442
chr6	162948800	162949800	0.05417471801635676
chr6	162948900	162949900	0.06591757205696235
chr6	162949000	162950000	0.3569388684470406
chr6	162949100	162950100	0.6102594179316407
chr6	162949200	162950200	0.6674219419957143
chr6	162949300	162950300	0.6932754538968299
chr6	162949400	162950400	1.2415298454698886
chr6	162949500	162950500	1.7087190521919018
chr6	162949600	162950600	1.7951686310779489
chr6	162949700	162950700	1.2256544571297945
chr6	162949800	162950800	1.5629682336835435
chr6	162949900	162950900	0.9015406887663824
chr6	162950000	162951000	0.49105717252406894
chr6	162950100	162951100	0.8544775812445983
chr6	162950200	162951200	1.033198853857857
chr6	162950300	162951300	0.6446416030519647
chr6	162950400	162951400	0.013040565379212929
chr6	162950500	162951500	-0.2818447191652729
chr6	162950600	162951600	-0.2795286962459989
chr6	162950700	162951700	-0.3619052912488449
chr6	162950800	162951800	-0.11770009610809838
chr6	162950900	162951900	-0.017208711061183574
chr6	162951000	162952000	0.4274585541810276
chr6	162951100	162952100	0.1092390367165401
chr6	162951200	162952200	0.2576444458218925
chr6	162951300	162952300	0.2334979416639843
chr6	162951400	162952400	0.3399450106288425
chr6	162951500	162952500	0.6808031653796129
chr6	162951600	162952600	0.8532335790497402
chr6	162951700	162952700	0.9351879513961008
chr6	162951800	162952800	0.7155080209859461
chr6	162951900	162952900	1.0943481190660007
chr6	162952000	162953000	0.32182241363911673
chr6	162952100	162953100	0.3003178301065084
chr6	162952200	162953200	-0.5056166966500808
chr6	162952300	162953300	-0.054474791348266965
chr6	162952400	162953400	0.3207891100143733
chr6	162952500	162953500	0.2999403931554798
chr6	162952600	162953600	0.3988822027071281
chr6	162952700	162953700	-0.08405086378704199
chr6	162952800	162953800	0.058387817780217365
chr6	162952900	162953900	0.34483211961866905
chr6	162953000	162954000	0.2826753554691267
chr6	162953100	162954100	0.8767269376085044
chr6	162953200	162954200	1.1488681143401809
chr6	162953300	162954300	1.054916993292854
chr6	162953400	162954400	1.4907372368510838
chr6	162953500	162954500	1.0823388867548578
chr6	162953600	162954600	0.2190109857243865
chr6	162953700	162954700	1.1040103473380551
chr6	162953800	162954800	0.4345395156888445
chr6	162953900	162954900	0.16648553993449206
chr6	162954000	162955000	1.0803973956360786
chr6	162954100	162955100	0.7835429801078035
chr6	162954200	162955200	1.2737177608049184
chr6	162954300	162955300	1.332756591097357
chr6	162954400	162955400	0.9415605483603988
chr6	162954500	162955500	1.3471663938081715
chr6	162954600	162955600	1.8026031287975457
chr6	162954700	162955700	1.7168253723985167
chr6	162954800	162955800	2.05208555028966
chr6	162954900	162955900	2.0381232471909647
chr6	162955000	162956000	1.4067554935056625
chr6	162955100	162956100	1.3113998786184031
chr6	162955200	162956200	1.4811933855887318
chr6	162955300	162956300	1.3261248705446216
chr6	162955400	162956400	1.5630583706652756
chr6	162955500	162956500	1.4494595239577874
chr6	162955600	162956600	1.1091848024304072
chr6	162955700	162956700	1.2852656678319576
chr6	162955800	162956800	1.3335242192811922
chr6	162955900	162956900	0.5632176608386201
chr6	162956000	162957000	0.7128291233013506
chr6	162956100	162957100	0.6020009466332904
chr6	162956200	162957200	-0.13277383775616095
chr6	162956300	162957300	-0.1614996652317829
chr6	162956400	162957400	-0.2731061498749511
chr6	162956500	162957500	-0.07859415402610866
chr6	162956600	162957600	0.480451205084475
chr6	162956700	162957700	0.327813791420392
chr6	162956800	162957800	0.2944355647784481
chr6	162956900	162957900	1.0128773628389165
chr6	162957000	162958000	1.3607046202317143
chr6	162957100	162958100	1.7432953933520166
chr6	162957200	162958200	2.07338640171177
chr6	162957300	162958300	1.7629216397107776
chr6	162957400	162958400	2.062731704220143
chr6	162957500	162958500	1.9328982914300985
chr6	162957600	162958600	1.8347506213500075
chr6	162957700	162958700	1.807441757988371
chr6	162957800	162958800	2.2644635640940183
chr6	162961000	162962000	0.5787151470186965
chr6	162961100	162962100	0.3592131745949609
chr6	162961200	162962200	-0.6788794185260271
chr6	162961300	162962300	-0.6672595243346331
chr6	162961400	162962400	-0.7320077045839102
chr6	162961500	162962500	-0.3893527821052773
chr6	162961600	162962600	-0.3456598051549797
chr6	162961700	162962700	-0.6794481627852711
chr6	162961800	162962800	0.261761431707957
chr6	162961900	162962900	0.5102880263006885
chr6	162962000	162963000	0.22845631746223305
chr6	162962100	162963100	0.6445169939622147
chr6	162962200	162963200	1.12102717668583
chr6	162962300	162963300	0.8920696333508493
chr6	162962400	162963400	1.6095493867678752
chr6	162962500	162963500	1.0972830921557244
chr6	162962600	162963600	1.0087542817756474
chr6	162962700	162963700	1.4298723660407993
chr6	162962800	162963800	0.6064182937216034
chr6	162962900	162963900	0.5205420655738004
chr6	162963000	162964000	-0.05029253144212702
chr6	162963100	162964100	0.4715332308159832
chr6	162963200	162964200	1.0698386196217795
chr6	162963300	162964300	1.4722554354811863
chr6	162963400	162964400	1.4488487195162076
chr6	162963500	162964500	1.9266650366383675
chr6	162963600	162964600	1.9688856465527529
chr6	162963700	162964700	1.6828085892762938
chr6	162963800	162964800	2.2473348275904588
chr6	162963900	162964900	1.9299189468297944
chr6	162964000	162965000	2.381529674105854
chr6	162964100	162965100	2.0913465873910435
chr6	162964200	162965200	1.5837764854139105
chr6	162964300	162965300	2.117380264042607
chr6	162964400	162965400	2.0402403900379182
chr6	162964500	162965500	2.24152705299082
chr6	162964600	162965600	2.501389229960877
chr6	162964700	162965700	2.5935908814261768
chr6	162964800	162965800	2.276996145521276
chr6	162964900	162965900	2.3179469198338443
chr6	162965000	162966000	2.3803999847403845
chr6	162965100	162966100	2.5996442807060016
chr6	162965200	162966200	2.68074328494108
chr6	162965300	162966300	2.326842356047406
chr6	162965400	162966400	2.560405495645705
chr6	162965500	162966500	2.2827309076379696
chr6	162965600	162966600	2.0690444277421443
chr6	162965700	162966700	2.1870200781358
chr6	162965800	162966800	1.8110714469746056
chr6	162965900	162966900	1.693390017168594
chr6	162966000	162967000	1.7695109646675593
chr6	162966100	162967100	1.1552345741863983
chr6	162966200	162967200	0.7027197221099575
chr6	162966500	162967500	-0.4333250782160701
chr6	162966600	162967600	-0.670071394324136
chr6	162966800	162967800	-0.3498550292253038
chr6	162967200	162968200	-0.4473597397312343
chr6	162969100	162970100	2.419661854670893
chr6	162969200	162970200	2.4799338429808286
chr6	162969300	162970300	2.0456452370521547
chr6	162969400	162970400	1.760843431164611
chr6	162969500	162970500	1.5818805303610324
chr6	162969600	162970600	1.658284443994511
chr6	162969700	162970700	1.3085906012861603
chr6	162969800	162970800	1.239324845229922
chr6	162969900	162970900	0.7330969113785525
chr6	162970000	162971000	0.7045017852074114
chr6	162970100	162971100	-0.09397267184801318
chr6	162970700	162971700	0.4736518806480705
chr6	162970800	162971800	0.6980612892657624
chr6	162970900	162971900	1.1121364039022208
chr6	162971000	162972000	1.190968375307809
chr6	162971100	162972100	1.2315600747755302
chr6	162971200	162972200	1.291705256541571
chr6	162971300	162972300	1.4272463377555702
chr6	162971400	162972400	1.6381250925739768
chr6	162971500	162972500	2.024595202243672
chr6	162971600	162972600	1.5761657562753506
chr6	162971700	162972700	1.6472344599043518
chr6	162971800	162972800	1.882265791221896
chr6	162971900	162972900	0.8566560712982797
chr6	162972000	162973000	1.3704375101853679
chr6	162972100	162973100	1.535128350412222
chr6	162972200	162973200	1.7817762201456255
chr6	162972300	162973300	1.884000819124908
chr6	162972400	162973400	1.7973811514889286
chr6	162972500	162973500	2.142218016044639
chr6	162972600	162973600	1.8452578282262604
chr6	162972700	162973700	1.6287926694935753
chr6	162972800	162973800	1.3388444510843174
chr6	162972900	162973900	2.0964622678710616
chr6	162973400	162974400	1.744201598933269
chr6	162973500	162974500	1.4436341083924165
chr6	162973600	162974600	2.0738419411522147
chr6	162973700	162974700	1.961455433465224
chr6	162973800	162974800	1.6480652038412962
chr6	162973900	162974900	1.679255750297324
chr6	162974000	162975000	1.6015347314167812
chr6	162974100	162975100	0.9755851986850932
chr6	162974200	162975200	0.7204086996139275
chr6	162974300	162975300	0.5539986831542445
chr6	162974400	162975400	0.3241874464063425
chr6	162974500	162975500	0.5272588225628039
chr6	162974600	162975600	-0.25435230865723896
chr6	162974700	162975700	0.2392275082056314
chr6	162974800	162975800	0.5373407558235016
chr6	162974900	162975900	0.8767334542456229
chr6	162975000	162976000	0.8671867061742481
chr6	162975100	162976100	1.2924554697076374
chr6	162975200	162976200	1.9330931343437328
chr6	162975300	162976300	1.6776973558951482
chr6	162975400	162976400	1.9015604748872053
chr6	162975500	162976500	1.061634564850038
chr6	162975600	162976600	1.711244525700936
chr6	162975700	162976700	1.5673011943969004
chr6	162975800	162976800	1.246683406554471
chr6	162975900	162976900	0.6074078128568154
chr6	162976000	162977000	0.2164101125610075
chr6	162976100	162977100	0.3212329826069745
chr6	162976200	162977200	-0.09585503611433648
chr6	162976300	162977300	0.2976440329859853
chr6	162976400	162977400	-0.15724105240380348
chr6	162976500	162977500	1.2266981940504658
chr6	162976600	162977600	0.7324766742804193
chr6	162976700	162977700	0.9977777818118913
chr6	162976800	162977800	1.7028220000636698
chr6	162976900	162977900	1.9620562911429889
chr6	162977000	162978000	2.4660141077202233
chr6	162977100	162978100	2.5352467301948183
chr6	162977200	162978200	2.8469197722853377
chr6	162977300	162978300	2.4487044403388607
chr6	162977400	162978400	2.6645909014017635
chr6	162977500	162978500	3.0536501489231926
chr6	162977600	162978600	3.197819442038775
chr6	162977700	162978700	2.5812415085569054
chr6	162977800	162978800	2.0395489953366597
chr6	162977900	162978900	1.8050298646580936
chr6	162978000	162979000	1.6568092706199524
chr6	162978100	162979100	1.0770933650294092
chr6	162978200	162979200	0.8332532254273757
chr6	162978300	162979300	0.7371755726904966
chr6	162978400	162979400	0.4760104712700917
chr6	162978500	162979500	-0.22632490252686965
chr6	162978600	162979600	-0.04688385101770265
chr6	162978700	162979700	0.12660269142484687
chr6	162978800	162979800	0.17601173313392232
chr6	162978900	162979900	0.17095981515573438
chr6	162979000	162980000	0.017775619455660356
chr6	162979100	162980100	0.6940060946676632
chr6	162979200	162980200	0.4850595028650694
chr6	162979300	162980300	0.3635835828477704
chr6	162979400	162980400	1.072824884913061
chr6	162979500	162980500	1.0803614579641496
chr6	162979600	162980600	1.16878120558818
chr6	162979700	162980700	1.1115709519408352
chr6	162979800	162980800	0.947291515899994
chr6	162979900	162980900	1.0432508425002436
chr6	162980000	162981000	1.5601473124030536
chr6	162980100	162981100	1.1343706424986268
chr6	162980200	162981200	1.3086835502270524
chr6	162980300	162981300	1.6219988419725857
chr6	162980400	162981400	1.320706882075074
chr6	162980500	162981500	1.5054873706478693
chr6	162980600	162981600	1.8474221554836208
chr6	162980700	162981700	1.8821335002096569
chr6	162980800	162981800	2.273849040518848
chr6	162980900	162981900	2.2394393079223365
chr6	162982000	162983000	1.300529283019011
chr6	162982100	162983100	1.4433397281888238
chr6	162982200	162983200	1.6037871194378783
chr6	162982300	162983300	1.7387140122809857
chr6	162982400	162983400	1.6026512396748394
chr6	162982500	162983500	0.7615637198684104
chr6	162982600	162983600	0.6874408388128099
chr6	162982700	162983700	0.5659395527251285
chr6	162982800	162983800	0.5424321498074764
chr6	162982900	162983900	-0.44970739333234505
chr6	162983000	162984000	-1.0917083066275644
chr6	162983100	162984100	-0.8784539325275079
chr6	162983200	162984200	-1.0057950392323065
chr6	162983300	162984300	-0.8932037203925007
chr6	162983400	162984400	-0.44964853975966346
chr6	162983500	162984500	-0.5571867380061951
chr6	162983600	162984600	-0.4858835417133874
chr6	162983700	162984700	-0.5971926265113503
chr6	162983800	162984800	-0.791940604749777
chr6	162984600	162985600	-0.3805857683816584
chr6	162984700	162985700	-0.7396489253559176
chr6	162984800	162985800	-0.5212293242725653
chr6	162984900	162985900	0.12196830842796562
chr6	162985000	162986000	-0.0304719895478054
chr6	162985100	162986100	-0.5194040713797029
chr6	162985200	162986200	-0.5420329969652756
chr6	162985300	162986300	-0.306297023052007
chr6	162985400	162986400	-0.3686155553701618
chr6	162985900	162986900	-0.667273498566545
chr6	162986000	162987000	-1.0780290485383144
chr6	162986100	162987100	-1.1133148844744212
chr6	162986200	162987200	-1.2966663545538974
chr6	162986300	162987300	-1.258823694010157
chr6	162986400	162987400	-1.0999079914134602
chr6	162986500	162987500	-1.2038204876360057
chr6	162986600	162987600	-1.4305742406360091
chr6	162986700	162987700	-1.569810639150507
chr6	162986800	162987800	-0.7875074339510499
chr6	162986900	162987900	-0.32148978347914314
chr6	162987000	162988000	-0.2994728930863486
chr6	162987100	162988100	0.06235970680245726
chr6	162987200	162988200	-0.2015345980687741
chr6	162987300	162988300	-0.7636087760882041
chr6	162987400	162988400	-0.9126282780563584
chr6	162987500	162988500	-0.3448430024378547
chr6	162987600	162988600	-0.2853420173702929
chr6	162987700	162988700	-0.6123757822485308
chr6	162987800	162988800	-1.4764305921601544
chr6	162987900	162988900	-1.1258073195135778
chr6	162988000	162989000	-0.5777350482251412
chr6	162988100	162989100	-1.258736726624502
chr6	162988200	162989200	-1.3719804249283525
chr6	162988300	162989300	-1.2238627111249745
chr6	162988400	162989400	-0.787249802520874
chr6	162988500	162989500	-2.068940870235389
chr6	162988600	162989600	-2.8383925490297663
chr6	162988700	162989700	-2.6885186469609
chr6	162988800	162989800	-2.449762245950536
chr6	162988900	162989900	-2.9355122860702663
chr6	162989000	162990000	-3.1682035356365357
chr6	162989100	162990100	-2.911449462826785
chr6	162994700	162995700	-2.981910989617865
chr6	162994800	162995800	-2.8666276522799072
chr6	162994900	162995900	-2.5182599483068264
chr6	162995000	162996000	-2.0573392426377395
chr6	162995100	162996100	-1.8210993173628536
chr6	162995200	162996200	-1.9199650049176904
chr6	162995300	162996300	-2.096599449666956
chr6	162995400	162996400	-1.7506058358879442
chr6	162995500	162996500	-2.21165417757791
chr6	162995600	162996600	-2.7432036989849427
chr6	162995700	162996700	-2.5704346005288534
chr6	162995800	162996800	-2.669683218056845
chr6	162995900	162996900	-2.5675839527080564
chr6	162996000	162997000	-3.182850134396814
chr6	162996100	162997100	-3.2221688425903907
chr6	162996200	162997200	-3.400933264580219
chr6	162996300	162997300	-3.5359259863944934
chr6	162996400	162997400	-3.2123708851328847
chr6	162996500	162997500	-1.9650461810498705
chr6	162996600	162997600	-1.1151360035652298
chr6	162996700	162997700	-1.0655630156183964
chr6	162996800	162997800	-0.8983547144787035
chr6	162996900	162997900	-0.9198366439583914
chr6	162997000	162998000	-0.0495892369442604
chr6	162997100	162998100	-0.1033198770579776
chr6	162997200	162998200	0.7053442619791829
chr6	162997300	162998300	1.3341491560109169
chr6	162997400	162998400	1.5551935349544734
chr6	162997500	162998500	1.2248304212086982
chr6	162997600	162998600	1.0361258808002654
chr6	162997700	162998700	1.2623302552062658
chr6	162997800	162998800	0.7571011352513998
chr6	162997900	162998900	0.9963842795770956
chr6	162998000	162999000	0.811357271037148
chr6	162998100	162999100	0.5925712215382365
chr6	162998200	162999200	0.2604406154659469
chr6	162998300	162999300	-0.4375786470903201
chr6	162998400	162999400	-0.3228045369012731
chr6	162998500	162999500	-0.3040317440564793
chr6	162998600	162999600	0.21912312845984008
chr6	162998700	162999700	-0.13893654588444332
chr6	162998800	162999800	0.5014347676320889
chr6	162998900	162999900	0.5169260221482002
chr6	162999000	163000000	0.3128180887605005
chr6	162999100	163000100	0.4345300016448398
chr6	162999200	163000200	1.009525770949866
chr6	162999300	163000300	1.7890590604896874
chr6	162999400	163000400	1.6360879239910744
chr6	162999500	163000500	1.5737917652277431
chr6	162999600	163000600	1.7525850551388154
chr6	162999700	163000700	2.0408371077669103
chr6	162999800	163000800	2.212741813406016
chr6	162999900	163000900	1.939448022584559
chr6	163000000	163001000	1.9859406431690214
chr6	163000100	163001100	2.6575974479760767
chr6	163000200	163001200	2.380731791334416
chr6	163000300	163001300	1.7152845905803231
chr6	163000400	163001400	1.3801690736299599
chr6	163000500	163001500	1.6755180000039471
chr6	163000600	163001600	1.3674544881815085
chr6	163000700	163001700	1.231560616294088
chr6	163000800	163001800	1.2760846726539403
chr6	163000900	163001900	1.4725246201867688
chr6	163001000	163002000	1.5089556830022761
chr6	163001100	163002100	0.9284358768894118
chr6	163001200	163002200	0.500089889548645
chr6	163001300	163002300	1.135794867825292
chr6	163001400	163002400	1.0408988735504952
chr6	163001500	163002500	0.7936551374447446
chr6	163001600	163002600	0.7987269119615157
chr6	163001700	163002700	1.1293804625595554
chr6	163001800	163002800	0.9459010788598624
chr6	163001900	163002900	1.1199596788985395
chr6	163002000	163003000	1.2536131922907285
chr6	163002100	163003100	1.1713724119678812
chr6	163002200	163003200	1.0484087008891891
chr6	163002300	163003300	0.8515375256291101
chr6	163002400	163003400	0.9906673301863532
chr6	163002500	163003500	0.4672304596477854
chr6	163002600	163003600	0.6800274150018141
chr6	163002700	163003700	0.6247980936404879
chr6	163002800	163003800	0.7712177202007867
chr6	163002900	163003900	0.6684460435871793
chr6	163003000	163004000	0.30069503095527966
chr6	163003100	163004100	0.27567423117386525
chr6	163003200	163004200	0.9499472617749468
chr6	163003300	163004300	1.5363195452701233
chr6	163003400	163004400	1.3758401769948032
chr6	163003500	163004500	1.9442857910955929
chr6	163003600	163004600	1.9984382695761842
chr6	163003700	163004700	1.6078024913010114
chr6	163003800	163004800	1.8375936808796007
chr6	163003900	163004900	1.4250670507800502
chr6	163006300	163007300	0.6923920728977526
chr6	163006400	163007400	0.6534678783101899
chr6	163006500	163007500	0.17708444875457852
chr6	163006600	163007600	0.6233206393092113
chr6	163006700	163007700	0.7347068049544425
chr6	163006800	163007800	1.0231701461491156
chr6	163006900	163007900	1.6202772639217973
chr6	163007000	163008000	1.6092725241631665
chr6	163007100	163008100	1.6343314465163608
chr6	163007200	163008200	1.0511419246379727
chr6	163007300	163008300	1.0742496786548044
chr6	163007400	163008400	1.0331332837073737
chr6	163007500	163008500	1.6843997989008432
chr6	163007600	163008600	1.3786368864831129
chr6	163008600	163009600	-0.2804764426148911
chr6	163008700	163009700	0.4407464309854817
chr6	163008800	163009800	0.9265539271333688
chr6	163008900	163009900	0.8314116489652303
chr6	163009000	163010000	0.9543001544059689
chr6	163009100	163010100	1.2132284956055035
chr6	163009200	163010200	0.7005201656866251
chr6	163009300	163010300	0.640615008673996
chr6	163009400	163010400	1.0081761621003025
chr6	163009500	163010500	1.6133165764016029
chr6	163009600	163010600	1.6209339530118836
chr6	163009700	163010700	1.5397756338739523
chr6	163009800	163010800	0.9718115304955328
chr6	163009900	163010900	1.4100687316875826
chr6	163010000	163011000	1.8380579081090938
chr6	163010100	163011100	1.8176748222989088
chr6	163010200	163011200	2.428292082168201
chr6	163010300	163011300	2.7110917036654447
chr6	163010400	163011400	2.8352123883937965
chr6	163010500	163011500	2.481808634341336
chr6	163010600	163011600	2.8759538561372517
chr6	163010700	163011700	2.431716679376218
chr6	163010800	163011800	1.9141741909984784
chr6	163010900	163011900	1.4963719727861786
chr6	163011000	163012000	1.5955270126653363
chr6	163011100	163012100	1.7929637424402671
chr6	163011200	163012200	1.508213525341198
chr6	163011300	163012300	1.0943751902567114
chr6	163011400	163012400	1.2245849752835765
chr6	163011500	163012500	1.6729503416878482
chr6	163011600	163012600	1.3016810407097306
chr6	163011700	163012700	0.9634443761651535
chr6	163011800	163012800	1.4289170007317986
chr6	163011900	163012900	1.5188034968140356
chr6	163012000	163013000	1.031329105790762
chr6	163012100	163013100	1.3580462691983326
chr6	163012200	163013200	1.2785244295010183
chr6	163012300	163013300	1.6569642597796934
chr6	163012400	163013400	1.648490494832081
chr6	163012500	163013500	1.3926272069545862
chr6	163012600	163013600	1.3023820167023783
chr6	163012700	163013700	1.4833073501785414
chr6	163012800	163013800	2.098378835505609
chr6	163012900	163013900	2.268060052655436
chr6	163013100	163014100	1.4126432469977297
chr6	163013900	163014900	-0.2705681406809228
chr6	163014000	163015000	-0.46595522111746956
chr6	163014100	163015100	-0.0930050416048187
chr6	163014200	163015200	0.15125214730830988
chr6	163014300	163015300	0.7408877223834832
chr6	163014400	163015400	0.5536717890116922
chr6	163014500	163015500	0.7422666377359501
chr6	163014600	163015600	0.1876806319811407
chr6	163014700	163015700	0.0424646916210238
chr6	163014800	163015800	-0.08235217165344293
chr6	163014900	163015900	0.523110711784509
chr6	163015000	163016000	1.0935270429387707
chr6	163015100	163016100	0.8451521538583047
chr6	163015200	163016200	1.1761138655292371
chr6	163015300	163016300	0.9509223404794516
chr6	163015400	163016400	0.7882112707734729
chr6	163015500	163016500	0.59614320993252
chr6	163015600	163016600	0.9392642550552448
chr6	163015700	163016700	1.478431292094368
chr6	163015800	163016800	1.6630753357777337
chr6	163015900	163016900	1.93255195750812
chr6	163016000	163017000	1.6083157509866421
chr6	163016100	163017100	1.4143148158510133
chr6	163016200	163017200	1.1244838471659109
chr6	163016300	163017300	0.8205746857986898
chr6	163016400	163017400	1.6925131459859175
chr6	163016500	163017500	1.6494496424092646
chr6	163016600	163017600	1.4369777414533424
chr6	163016700	163017700	1.4892891825347945
chr6	163016800	163017800	1.5782491074804466
chr6	163016900	163017900	1.0610280161412142
chr6	163017000	163018000	0.26517096775358884
chr6	163017100	163018100	1.4694303037128609
chr6	163017200	163018200	1.5428009007712182
chr6	163017300	163018300	1.4332638454279885
chr6	163017400	163018400	0.8582953643010457
chr6	163017500	163018500	1.2034782403147162
chr6	163017600	163018600	1.1284046453404692
chr6	163017700	163018700	1.0157147036594902
chr6	163017800	163018800	0.8809030651680894
chr6	163017900	163018900	1.0502336373115089
chr6	163018000	163019000	1.3608844352296288
chr6	163018100	163019100	0.7705379651952965
chr6	163018200	163019200	0.4077471171590881
chr6	163018300	163019300	0.25760065371610263
chr6	163018400	163019400	0.5261566120930666
chr6	163018500	163019500	0.12127561976883099
chr6	163018600	163019600	0.6513625103787413
chr6	163018700	163019700	1.1437648289819722
chr6	163018800	163019800	1.5314057843240594
chr6	163018900	163019900	1.6879307309646725
chr6	163019000	163020000	2.1908730034955584
chr6	163019100	163020100	1.9953517985324616
chr6	163019200	163020200	2.126669611139785
chr6	163019300	163020300	2.394150952961536
chr6	163019400	163020400	2.12802949032628
chr6	163019500	163020500	2.4796483467579256
chr6	163019600	163020600	2.670544424555456
chr6	163019700	163020700	2.6727991345867386
chr6	163019800	163020800	2.4276620375358737
chr6	163019900	163020900	2.0055213030885737
chr6	163020000	163021000	1.793290206788918
chr6	163020100	163021100	2.1907995760333576
chr6	163020200	163021200	2.335034142091518
chr6	163020300	163021300	2.038557290371305
chr6	163020400	163021400	2.472721044464961
chr6	163020500	163021500	2.2510864557438848
chr6	163020600	163021600	1.9094997628021044
chr6	163020700	163021700	1.5484008402877778
chr6	163020800	163021800	1.873111157866256
chr6	163020900	163021900	1.8409675983898133
chr6	163021000	163022000	1.4793043731240636
chr6	163021100	163022100	1.8098477314690888
chr6	163021200	163022200	1.821206814583996
chr6	163021300	163022300	2.3574122017955275
chr6	163021400	163022400	1.9128869617351936
chr6	163021500	163022500	2.0315774251022
chr6	163021600	163022600	1.771836177532874
chr6	163021700	163022700	1.774341781712999
chr6	163021800	163022800	1.5019379082064352
chr6	163021900	163022900	1.921092861430315
chr6	163022000	163023000	2.0112171265063523
chr6	163022100	163023100	1.5480155083719105
chr6	163022200	163023200	2.0153829899120144
chr6	163022300	163023300	0.7707630808142422
chr6	163022400	163023400	0.7870379395787762
chr6	163022500	163023500	0.7175467365418332
chr6	163022600	163023600	0.6609326787639316
chr6	163022700	163023700	0.8414693940269999
chr6	163022800	163023800	1.5468277666339478
chr6	163022900	163023900	1.6458470670617114
chr6	163023000	163024000	1.501786208432797
chr6	163023100	163024100	1.198056977190459
chr6	163023200	163024200	0.40708817910753575
chr6	163023300	163024300	1.2063308095020304
chr6	163023400	163024400	1.0478621723873012
chr6	163023500	163024500	0.809967759269394
chr6	163023600	163024600	-0.2608353959866085
chr6	163023700	163024700	-0.38248450187732
chr6	163023800	163024800	-1.0222746126833844
chr6	163023900	163024900	-1.5059067086626563
chr6	163024000	163025000	-1.5397819794523506
chr6	163024100	163025100	-0.8422736531513886
chr6	163024200	163025200	-0.6534531014912728
chr6	163024300	163025300	-0.09490410205900596
chr6	163024400	163025400	-0.15828439593202115
chr6	163024500	163025500	0.035964873159155385
chr6	163024600	163025600	0.9751702545601604
chr6	163024700	163025700	0.9475725771622494
chr6	163024800	163025800	0.8756846373335323
chr6	163024900	163025900	1.3350104373221736
chr6	163025000	163026000	1.5431189654198936
chr6	163025700	163026700	1.3139829505745635
chr6	163025800	163026800	1.2865045082079587
chr6	163025900	163026900	1.7998748542048917
chr6	163026000	163027000	2.013662397404312
chr6	163026100	163027100	2.6061126354066184
chr6	163026200	163027200	2.700322026840595
chr6	163026300	163027300	3.0017856661668083
chr6	163026400	163027400	3.0244198993502014
chr6	163026500	163027500	3.0329782382981336
chr6	163026600	163027600	2.576885893722605
chr6	163026700	163027700	2.4288359971915803
chr6	163026800	163027800	2.3541448047129045
chr6	163026900	163027900	1.7931521206933403
chr6	163027000	163028000	1.5225299896282147
chr6	163027100	163028100	1.276619040420302
chr6	163027200	163028200	1.2911268440699808
chr6	163027300	163028300	0.8544495878164199
chr6	163027400	163028400	0.990286273063252
chr6	163027500	163028500	0.9901962760404854
chr6	163027600	163028600	0.869001240722068
chr6	163027700	163028700	0.5834387143595943
chr6	163027800	163028800	0.8144743868716401
chr6	163027900	163028900	0.917976876509316
chr6	163028000	163029000	1.5694441668041625
chr6	163028100	163029100	1.7500413146680818
chr6	163028200	163029200	2.2255775813974963
chr6	163028300	163029300	2.54328355640811
chr6	163028400	163029400	2.824234628012885
chr6	163028500	163029500	3.064262824323962
chr6	163028600	163029600	3.2696826613176264
chr6	163028700	163029700	3.734830635173766
chr6	163028800	163029800	3.410657765816291
chr6	163028900	163029900	3.5609166866657347
chr6	163029000	163030000	2.873550837888306
chr6	163029100	163030100	2.30925838802362
chr6	163029200	163030200	2.0064312863510385
chr6	163029300	163030300	1.9022255519597973
chr6	163029400	163030400	1.4983388002814642
chr6	163029500	163030500	1.4670338971644157
chr6	163029600	163030600	1.455931817643286
chr6	163029700	163030700	1.2243129950640808
chr6	163029800	163030800	1.6558688627739433
chr6	163029900	163030900	1.524685398222989
chr6	163030000	163031000	2.0680280465828043
chr6	163030100	163031100	2.5246132489400925
chr6	163030200	163031200	2.3623470231230264
chr6	163030300	163031300	2.133793700224482
chr6	163030400	163031400	2.305291064624188
chr6	163030500	163031500	2.0287873923765445
chr6	163030600	163031600	1.7894976191231815
chr6	163030700	163031700	1.7924347703265595
chr6	163030800	163031800	1.4086111855497292
chr6	163030900	163031900	1.4245139355382286
chr6	163031000	163032000	-0.35264680798750175
chr6	163031100	163032100	-0.3031705569975015
chr6	163031200	163032200	-1.0216054331663469
chr6	163031300	163032300	-1.0829288382421003
chr6	163031400	163032400	-0.7535586439859737
chr6	163031500	163032500	-0.6402640706402137
chr6	163031600	163032600	-0.4618899031541913
chr6	163031700	163032700	-0.8681706477468765
chr6	163031800	163032800	-0.6816488086247323
chr6	163031900	163032900	-0.8560488052852744
chr6	163032000	163033000	0.31438912546045855
chr6	163032100	163033100	-0.14584705968662626
chr6	163032200	163033200	0.2825141467235572
chr6	163032300	163033300	0.4913937556109794
chr6	163032400	163033400	0.4979700642399647
chr6	163032500	163033500	0.10604357172132174
chr6	163032600	163033600	-0.03914060317364999
chr6	163032700	163033700	0.4213448109747711
chr6	163032800	163033800	0.3544654613572629
chr6	163032900	163033900	0.4172086184272678
chr6	163033000	163034000	-0.0514031031610618
chr6	163033100	163034100	-0.12724740040857813
chr6	163033200	163034200	-1.0206733188947306
chr6	163033300	163034300	-0.6930707718251673
chr6	163033400	163034400	-0.13307523651273065
chr6	163033500	163034500	0.3718607303484047
chr6	163033600	163034600	0.086611199029467
chr6	163033700	163034700	0.5179599489569393
chr6	163033800	163034800	0.4959552368524029
chr6	163033900	163034900	0.6704926993515351
chr6	163034000	163035000	1.1593169225125104
chr6	163034100	163035100	0.9807120183687644
chr6	163034200	163035200	1.8300703255271202
chr6	163034300	163035300	1.4520992744390009
chr6	163034400	163035400	0.8910111662820872
chr6	163034500	163035500	0.8886740311446423
chr6	163034600	163035600	1.3520435744050419
chr6	163034700	163035700	1.0848217686399888
chr6	163034800	163035800	1.1699881017814808
chr6	163035900	163036900	2.498915756261724
chr6	163036000	163037000	2.8778144739745524
chr6	163036100	163037100	2.461082563065494
chr6	163036200	163037200	2.611398969626761
chr6	163036300	163037300	2.21097615431808
chr6	163036400	163037400	2.0353162850017026
chr6	163036500	163037500	1.9615098026410904
chr6	163036600	163037600	2.022257492625517
chr6	163036700	163037700	2.2259160010554178
chr6	163036800	163037800	2.0461707861206966
chr6	163036900	163037900	0.9393343323234548
chr6	163037000	163038000	0.8956507405415823
chr6	163037100	163038100	0.8640831546432717
chr6	163037200	163038200	1.0906640836407604
chr6	163037300	163038300	1.288776420185172
chr6	163037400	163038400	1.7520461956540392
chr6	163037500	163038500	2.087737607557906
chr6	163037600	163038600	2.565894766256002
chr6	163037700	163038700	3.0813214444094688
chr6	163037800	163038800	2.8910134356171184
chr6	163037900	163038900	2.996982160005612
chr6	163038000	163039000	2.261083147239282
chr6	163038100	163039100	2.0447447545416297
chr6	163038200	163039200	1.7585262382723807
chr6	163038300	163039300	1.773328829722956
chr6	163038400	163039400	1.823714513886297
chr6	163038500	163039500	1.2852632551348215
chr6	163038600	163039600	0.6217215285659259
chr6	163038700	163039700	0.014458050248924374
chr6	163038800	163039800	-0.2517163644994358
chr6	163038900	163039900	-0.17151077242813542
chr6	163039000	163040000	0.04617756863684151
chr6	163039100	163040100	0.4488041081859356
chr6	163039200	163040200	1.056053691193417
chr6	163039700	163040700	-0.18906268903374016
chr6	163039800	163040800	-0.22183693942944216
chr6	163039900	163040900	-0.10181767253137218
chr6	163040000	163041000	0.6374399640215782
chr6	163040100	163041100	0.08685230774969539
chr6	163040200	163041200	-0.28004393181389564
chr6	163040300	163041300	-0.16893628104079253
chr6	163040400	163041400	0.07901798210411606
chr6	163040500	163041500	0.3281328340731807
chr6	163040600	163041600	0.5167317475507602
chr6	163040700	163041700	0.5589859941335867
chr6	163040800	163041800	0.7665897207197591
chr6	163040900	163041900	1.1775790569607718
chr6	163041000	163042000	0.9746479304433553
chr6	163041100	163042100	1.7593345345899714
chr6	163041200	163042200	2.068172715970349
chr6	163041300	163042300	1.9176390510890893
chr6	163041400	163042400	1.6975622595621978
chr6	163041500	163042500	1.857320371653236
chr6	163041600	163042600	1.5989670119495905
chr6	163041700	163042700	1.791097562986408
chr6	163041800	163042800	2.052282019421406
chr6	163041900	163042900	1.2668677528761438
chr6	163042000	163043000	1.4807861188647302
chr6	163042100	163043100	1.345163765910434
chr6	163042200	163043200	1.2278230271340311
chr6	163042300	163043300	1.8595136874573668
chr6	163042400	163043400	1.5659801987706945
chr6	163042500	163043500	1.2717091310886983
chr6	163042600	163043600	1.3947436674671785
chr6	163042700	163043700	1.8003122388969888
chr6	163042800	163043800	1.7632184313524877
chr6	163042900	163043900	2.0008077330859466
chr6	163043000	163044000	2.5660799216758092
chr6	163043100	163044100	2.111870785863545
chr6	163043200	163044200	2.170434362230324
chr6	163043300	163044300	1.8372175206545016
chr6	163043400	163044400	2.0921021786923766
chr6	163043500	163044500	1.8412360564926584
chr6	163043600	163044600	1.7609842508710745
chr6	163043700	163044700	1.4632279391209897
chr6	163043800	163044800	1.6535746619187115
chr6	163043900	163044900	1.7636271688341123
chr6	163044000	163045000	0.6825786655281384
chr6	163044100	163045100	1.0892472247493643
chr6	163044200	163045200	1.3567906852494347
chr6	163044300	163045300	1.4548729483419578
chr6	163044400	163045400	1.6902817024668213
chr6	163044500	163045500	2.652558856370167
chr6	163044600	163045600	2.5972505704022137
chr6	163046400	163047400	0.6943447386459991
chr6	163046500	163047500	0.8188436204354684
chr6	163046600	163047600	1.0595505699143006
chr6	163046700	163047700	1.6992861475028351
chr6	163046800	163047800	2.0501671803343617
chr6	163046900	163047900	2.5438331339945583
chr6	163047000	163048000	2.4322379025653933
chr6	163047100	163048100	2.1709908452439524
chr6	163047200	163048200	2.0037075325773532
chr6	163047300	163048300	1.1728593554300435
chr6	163047400	163048400	0.8029377267472997
chr6	163047500	163048500	1.025873069958982
chr6	163047600	163048600	1.7956278882079164
chr6	163047700	163048700	1.5153314496186685
chr6	163047800	163048800	1.1873556986491636
chr6	163047900	163048900	0.9245865439952377
chr6	163048000	163049000	1.5734761939047663
chr6	163048100	163049100	1.5396776621816686
chr6	163048200	163049200	1.7379303952120368
chr6	163048300	163049300	1.3415556376210926
chr6	163048400	163049400	0.6241811775615304
chr6	163048500	163049500	0.8204710546702315
chr6	163048600	163049600	0.5475204809142321
chr6	163048700	163049700	-0.19751762808385812
chr6	163048800	163049800	-0.2998604661374057
chr6	163048900	163049900	0.34645795193740125
chr6	163049000	163050000	-0.33482749371860726
chr6	163049100	163050100	-0.4586921847448995
chr6	163049200	163050200	-0.3402669424650161
chr6	163049300	163050300	0.1250250017268865
chr6	163049400	163050400	0.6663572444125953
chr6	163049500	163050500	0.5234789469288361
chr6	163049600	163050600	0.6983662153933011
chr6	163049700	163050700	1.2032364891573886
chr6	163049800	163050800	1.2594255116077058
chr6	163049900	163050900	0.2387608911741541
chr6	163050000	163051000	0.5905087683097718
chr6	163050100	163051100	1.0794465049979365
chr6	163050200	163051200	1.2525652646492378
chr6	163050300	163051300	1.039675863858133
chr6	163050400	163051400	1.560764478126064
chr6	163050500	163051500	1.5018986885320231
chr6	163050600	163051600	1.6756197842228169
chr6	163050700	163051700	1.8767153097121456
chr6	163050800	163051800	1.9938330095077448
chr6	163050900	163051900	2.5589490840978457
chr6	163051000	163052000	2.9535031000483003
chr6	163051100	163052100	3.25168983022498
chr6	163051200	163052200	2.6553647323676284
chr6	163051300	163052300	2.720752352435832
chr6	163051400	163052400	2.6246696163550007
chr6	163051500	163052500	3.5831484100931235
chr6	163051600	163052600	2.855287441750221
chr6	163051700	163052700	2.5452474070182176
chr6	163051800	163052800	2.737608975631315
chr6	163051900	163052900	2.960864033567282
chr6	163052000	163053000	2.7739923079568194
chr6	163052100	163053100	1.9179646051570944
chr6	163052200	163053200	2.5393985928617906
chr6	163052300	163053300	2.4240303682440567
chr6	163052400	163053400	2.068148304349991
chr6	163052500	163053500	1.1486322159370796
chr6	163052600	163053600	1.3363354231700102
chr6	163052700	163053700	1.828415509155196
chr6	163052800	163053800	1.699554484191131
chr6	163052900	163053900	2.00080894861118
chr6	163053000	163054000	1.85113567416054
chr6	163053100	163054100	2.9399681932594888
chr6	163053200	163054200	3.108432998940774
chr6	163053300	163054300	3.0667470731269524
chr6	163053400	163054400	2.756310898935014
chr6	163053500	163054500	2.78126662369066
chr6	163053600	163054600	3.271518956345993
chr6	163053700	163054700	2.7737370966417716
chr6	163053800	163054800	1.9353724560666683
chr6	163053900	163054900	0.9061883760657836
chr6	163054000	163055000	-0.051521895050663465
chr6	163054100	163055100	-0.26231668886804205
chr6	163054200	163055200	-0.8212246534482449
chr6	163054300	163055300	-0.32111772988474657
chr6	163054400	163055400	1.2899317268824406
chr6	163054500	163055500	1.6345042783121684
chr6	163054600	163055600	0.9539913788464798
chr6	163054700	163055700	1.6267116024668975
chr6	163054800	163055800	2.4028710014785344
chr6	163054900	163055900	3.037316261634164
chr6	163055000	163056000	4.0087524872557765
chr6	163055100	163056100	3.438398114650752
chr6	163055200	163056200	3.462487198355648
chr6	163055300	163056300	3.3308496494191813
chr6	163055400	163056400	2.4764287118284245
chr6	163055500	163056500	1.9676520357814928
chr6	163055600	163056600	2.0726409353385304
chr6	163055700	163056700	1.8264064429120608
chr6	163055800	163056800	1.5787720503730251
chr6	163055900	163056900	2.1371484680707207
chr6	163056000	163057000	1.9789171987995662
chr6	163056100	163057100	1.8037614855208064
chr6	163056200	163057200	1.6767922627011096
chr6	163056300	163057300	1.4926761703133762
chr6	163056400	163057400	1.1211683594479895
chr6	163056500	163057500	1.1972274648525694
chr6	163056600	163057600	1.7690791283653409
chr6	163056700	163057700	1.2556062451272971
chr6	163056800	163057800	1.5133545025124866
chr6	163056900	163057900	1.4002818366066725
chr6	163057000	163058000	1.8686139102235886
chr6	163057100	163058100	2.028206012021538
chr6	163057200	163058200	1.687324783337433
chr6	163057300	163058300	1.97691743964002
chr6	163057400	163058400	2.154611688690256
chr6	163057500	163058500	1.9414526756623856
chr6	163057600	163058600	1.5847674981639013
chr6	163057700	163058700	2.034433750930592
chr6	163057800	163058800	2.202592382760172
chr6	163057900	163058900	2.7423771467249654
chr6	163058000	163059000	2.4492877092966285
chr6	163058100	163059100	2.346353912323023
chr6	163058200	163059200	2.8843318905199475
chr6	163058300	163059300	2.2486942932128016
chr6	163058400	163059400	2.0527608079277795
chr6	163058500	163059500	2.7397421136030418
chr6	163058600	163059600	2.751852364887336
chr6	163058700	163059700	2.8350324107761704
chr6	163058800	163059800	2.3856982238747526
chr6	163058900	163059900	1.7197361795894637
chr6	163059000	163060000	0.9585266077828232
chr6	163059100	163060100	1.5072659178490235
chr6	163059200	163060200	1.9468997818937084
chr6	163059300	163060300	2.034223125386726
chr6	163059400	163060400	2.0379588798318435
chr6	163059500	163060500	1.81357968675712
chr6	163059600	163060600	1.6287201138853182
chr6	163059700	163060700	0.6479289620822796
chr6	163059800	163060800	0.6374590955587331
chr6	163059900	163060900	0.6948901363846303
chr6	163060000	163061000	2.227504585153718
chr6	163060100	163061100	1.6996846806998889
chr6	163060200	163061200	1.1299841621347142
chr6	163060300	163061300	1.2220369581088797
chr6	163060400	163061400	1.6379587746468085
chr6	163060500	163061500	1.5355707097730955
chr6	163060600	163061600	1.933567461476816
chr6	163060700	163061700	2.9343838084394056
chr6	163060800	163061800	2.646772873506908
chr6	163060900	163061900	2.9372368220075864
chr6	163061000	163062000	2.0241518799367912
chr6	163061100	163062100	2.679257523859321
chr6	163061200	163062200	2.7742535752498805
chr6	163061300	163062300	3.3277963335036227
chr6	163061400	163062400	3.2323639136414397
chr6	163061500	163062500	3.25322081350368
chr6	163061600	163062600	2.6071592016540803
chr6	163061700	163062700	2.683168926648802
chr6	163061800	163062800	2.7046949164384704
chr6	163061900	163062900	2.732197497573832
chr6	163062000	163063000	2.945058679445819
chr6	163062100	163063100	2.766414267625587
chr6	163062200	163063200	3.3210958656173366
chr6	163062300	163063300	2.8436757847194563
chr6	163062400	163063400	2.580856522265276
chr6	163062500	163063500	2.5164691343631658
chr6	163062600	163063600	2.8750892317974386
chr6	163062700	163063700	2.9482146131320457
chr6	163062800	163063800	2.8165055087032838
chr6	163062900	163063900	2.8801635562612717
chr6	163063000	163064000	2.4208920034137273
chr6	163063100	163064100	2.461831234060705
chr6	163063200	163064200	1.5452972885572622
chr6	163063300	163064300	1.7377639454289933
chr6	163063400	163064400	1.7843622199073923
chr6	163063500	163064500	1.938216668643112
chr6	163063600	163064600	2.1601285121351945
chr6	163063700	163064700	1.5221234068708818
chr6	163063800	163064800	2.0215517925945665
chr6	163063900	163064900	1.5921368985179776
chr6	163064000	163065000	2.41799000048776
chr6	163064100	163065100	2.2657507483060955
chr6	163064200	163065200	3.0653699072415286
chr6	163064300	163065300	2.8965875409233126
chr6	163064400	163065400	2.9694636297203734
chr6	163064500	163065500	2.750862703515509
chr6	163064600	163065600	2.5178590636000373
chr6	163064700	163065700	2.7504812815966573
chr6	163064800	163065800	2.7646799467940504
chr6	163064900	163065900	2.424462075310315
chr6	163065000	163066000	1.7413092300833997
chr6	163065100	163066100	1.4903928423615245
chr6	163065200	163066200	0.6612746604219816
chr6	163065300	163066300	0.4338584281058617
chr6	163065400	163066400	0.3614087159331957
chr6	163065500	163066500	0.3385509460383491
chr6	163067600	163068600	-0.1460462525545333
chr6	163067700	163068700	0.4783312078416912
chr6	163067800	163068800	0.7065305134864229
chr6	163067900	163068900	0.4418214311726508
chr6	163068000	163069000	0.37623549138421275
chr6	163068100	163069100	0.5335592381595771
chr6	163068200	163069200	0.3290583782581718
chr6	163069400	163070400	1.6096686597289505
chr6	163069500	163070500	1.224998580424991
chr6	163069600	163070600	1.35027706424761
chr6	163069700	163070700	1.4794361071937585
chr6	163070100	163071100	-0.8552930679660601
chr6	163070200	163071200	-0.9790579126025442
chr6	163070300	163071300	-1.3080135911406372
chr6	163070400	163071400	-1.3485192627883464
chr6	163070600	163071600	-1.9990171549988844
chr6	163072100	163073100	0.2320754839850739
chr6	163072200	163073200	0.0371044560781075
chr6	163072300	163073300	0.07077043714128806
chr6	163072400	163073400	0.2972652318198954
chr6	163072500	163073500	-0.6345865486507413
chr6	163073300	163074300	0.5663286697268161
chr6	163073400	163074400	0.8618931558758219
chr6	163073500	163074500	0.7871532571929615
chr6	163073600	163074600	0.6579321456669217
chr6	163073700	163074700	0.7935531977622756
chr6	163073800	163074800	0.7321682816379
chr6	163073900	163074900	0.5162426798729106
chr6	163074000	163075000	0.5443296309176316
chr6	163074100	163075100	0.027788112179849892
chr6	163074200	163075200	-0.18487456144329545
chr6	163074300	163075300	-0.29929457392233944
chr6	163074400	163075400	-0.3693320585685292
chr6	163074500	163075500	-0.09264182477910984
chr6	163074600	163075600	-0.8481269713196535
chr6	163074700	163075700	-0.9800872217744248
chr6	163074800	163075800	-0.4865929836694749
chr6	163074900	163075900	0.005836153195345307
chr6	163075000	163076000	-0.25927841902139287
chr6	163075100	163076100	-0.34857547221062746
chr6	163075200	163076200	0.07506921116636055
chr6	163075300	163076300	-0.21249240449040285
chr6	163075400	163076400	-0.03165828222739625
chr6	163075500	163076500	0.14970131551553992
chr6	163075600	163076600	0.5086763335215636
chr6	163075700	163076700	0.5417381857305834
chr6	163075800	163076800	0.7445387057981795
chr6	163075900	163076900	0.08638784244505138
chr6	163076000	163077000	0.6645783052231437
chr6	163076100	163077100	1.5627260106018197
chr6	163076200	163077200	1.626561485451699
chr6	163076300	163077300	1.67990413144254
chr6	163076400	163077400	1.5626038092774632
chr6	163076500	163077500	1.2590074309540529
chr6	163076600	163077600	1.6391658786817391
chr6	163076700	163077700	1.7212256159740231
chr6	163076800	163077800	1.6342515511664764
chr6	163076900	163077900	2.04757045502862
chr6	163077000	163078000	1.6446525928345403
chr6	163077100	163078100	1.1068517363284929
chr6	163077200	163078200	1.3803848349659769
chr6	163077300	163078300	1.7394668930123518
chr6	163077400	163078400	1.7975258220448482
chr6	163077500	163078500	1.8445073884238243
chr6	163077600	163078600	1.682324069289475
chr6	163077700	163078700	1.630641778471396
chr6	163077800	163078800	1.13743393854084
chr6	163077900	163078900	1.3932448738063663
chr6	163078000	163079000	1.6348652319365722
chr6	163078100	163079100	1.4527656392717236
chr6	163078200	163079200	0.8268395354268784
chr6	163078300	163079300	0.7225568735225079
chr6	163078400	163079400	0.6377171588264718
chr6	163078500	163079500	0.4922787259064987
chr6	163078600	163079600	0.4217823474296829
chr6	163078700	163079700	0.6013652130729454
chr6	163078800	163079800	0.7695380931329115
chr6	163079900	163080900	1.8129605230163963
chr6	163080000	163081000	1.970747418008556
chr6	163080100	163081100	1.391394210725449
chr6	163080200	163081200	1.361342796379258
chr6	163080300	163081300	1.9593939900224464
chr6	163080400	163081400	1.8660370507417667
chr6	163080500	163081500	1.4280320487349678
chr6	163080600	163081600	1.1554119453795906
chr6	163080700	163081700	0.44076652054702176
chr6	163080800	163081800	0.3509002015927554
chr6	163080900	163081900	-0.032527264759298416
chr6	163081000	163082000	-1.0367453004789842
chr6	163081100	163082100	0.0447764939096069
chr6	163081200	163082200	-0.3649461550087347
chr6	163081300	163082300	-0.4418015889120928
chr6	163081400	163082400	-0.7492769939699968
chr6	163081500	163082500	-0.761029590155626
chr6	163081600	163082600	-0.9673008458481996
chr6	163081700	163082700	-0.7342137272250996
chr6	163081800	163082800	0.5158409607733595
chr6	163081900	163082900	1.0209401275550485
chr6	163082000	163083000	1.5100990580827907
chr6	163082100	163083100	0.8205008082551474
chr6	163082200	163083200	1.114310048858029
chr6	163082300	163083300	1.3711293974458325
chr6	163082400	163083400	1.4501854181655554
chr6	163082500	163083500	1.840669062279527
chr6	163082600	163083600	2.1088981976949324
chr6	163082700	163083700	2.5138076403816414
chr6	163082800	163083800	2.1704836798365466
chr6	163082900	163083900	1.5372148945002444
chr6	163083000	163084000	1.9520908672604262
chr6	163083100	163084100	1.8278210344183032
chr6	163083200	163084200	1.7342615951289806
chr6	163083300	163084300	0.9892496335659496
chr6	163083400	163084400	0.9859282442740788
chr6	163083500	163084500	0.6663476936294404
chr6	163083600	163084600	0.7764871573814932
chr6	163083700	163084700	0.5296828497661321
chr6	163083800	163084800	0.4791099246727134
chr6	163084900	163085900	1.7707612716221957
chr6	163085000	163086000	2.09419892424638
chr6	163085100	163086100	1.9078569041921056
chr6	163085200	163086200	1.6632250596493487
chr6	163085300	163086300	1.8337769879328683
chr6	163085400	163086400	2.2765369367977186
chr6	163085500	163086500	2.152399651345011
chr6	163085600	163086600	2.547128563802292
chr6	163085700	163086700	2.1242724510717723
chr6	163085800	163086800	1.278953719046535
chr6	163085900	163086900	0.7058353650134137
chr6	163086000	163087000	0.6967478745880472
chr6	163086100	163087100	1.0085715679242315
chr6	163086200	163087200	1.5575607195408852
chr6	163086300	163087300	1.0875854254346995
chr6	163087800	163088800	1.6620993539315223
chr6	163087900	163088900	1.8749172600995527
chr6	163088000	163089000	1.4884506215694844
chr6	163088100	163089100	1.4366974277152147
chr6	163088200	163089200	1.2082129176293392
chr6	163088300	163089300	1.3205758895290638
chr6	163088400	163089400	1.6376499776470526
chr6	163088500	163089500	2.05046719970198
chr6	163088600	163089600	1.8107732996874044
chr6	163088700	163089700	2.291021883532544
chr6	163088800	163089800	2.3732530494064954
chr6	163088900	163089900	2.082837683916872
chr6	163089000	163090000	2.4797077589941945
chr6	163089100	163090100	2.0439892340924453
chr6	163089200	163090200	1.9240560881841504
chr6	163089300	163090300	2.4359481497726603
chr6	163089400	163090400	2.0608469880164333
chr6	163089500	163090500	1.6810190975392232
chr6	163089600	163090600	0.4074607927186092
chr6	163089700	163090700	-0.6310401310169281
chr6	163089800	163090800	-0.30117976028225857
chr6	163089900	163090900	-0.3223971046092273
chr6	163090000	163091000	-0.4920165801525951
chr6	163090100	163091100	-0.5521121244486418
chr6	163090200	163091200	-0.7000601293615667
chr6	163090300	163091300	-1.1172320327683811
chr6	163090400	163091400	-1.2367357395143754
chr6	163090500	163091500	-1.47777016064713
chr6	163090600	163091600	-0.18124117863702605
chr6	163090700	163091700	0.954351240836076
chr6	163090800	163091800	0.8750371687599983
chr6	163090900	163091900	1.1057931871839053
chr6	163091000	163092000	0.9487663299402014
chr6	163091100	163092100	0.910527224636832
chr6	163091200	163092200	0.9568437552992668
chr6	163091300	163092300	1.1117251969053776
chr6	163091400	163092400	1.0302121215008906
chr6	163091500	163092500	0.6333488280959971
chr6	163091600	163092600	0.480562572689284
chr6	163091700	163092700	-0.1817929108243571
chr6	163091800	163092800	-0.4295886093510241
chr6	163091900	163092900	-0.2832234919276107
chr6	163092000	163093000	0.24536546406448004
chr6	163092100	163093100	0.27380152444817313
chr6	163092200	163093200	0.3312417419114043
chr6	163092300	163093300	0.4011854988862839
chr6	163092400	163093400	0.8849330536124758
chr6	163092500	163093500	1.1064279485333859
chr6	163092600	163093600	1.1863639618709023
chr6	163092700	163093700	1.7793740188661198
chr6	163092800	163093800	2.40553263656574
chr6	163092900	163093900	2.453660479521435
chr6	163093000	163094000	2.1061290402000017
chr6	163093100	163094100	1.894001818046948
chr6	163093200	163094200	1.973594811835249
chr6	163093300	163094300	1.9075758759247108
chr6	163093400	163094400	1.4321416869632195
chr6	163093500	163094500	1.8445947706867705
chr6	163093600	163094600	0.9333005576561304
chr6	163093700	163094700	0.9759935768615758
chr6	163093800	163094800	0.721300680424575
chr6	163093900	163094900	0.4219209566763245
chr6	163094000	163095000	0.7111532585361893
chr6	163094100	163095100	1.3711181173137443
chr6	163094200	163095200	1.497613563379696
chr6	163094300	163095300	1.2307994087551533
chr6	163094400	163095400	1.6391917894784722
chr6	163094500	163095500	1.4015154996207866
chr6	163094600	163095600	1.9890849577861376
chr6	163094700	163095700	2.035427240677394
chr6	163094800	163095800	1.4784911553307545
chr6	163094900	163095900	1.6382080061508462
chr6	163095000	163096000	1.0952862138561923
chr6	163095100	163096100	0.7454773934690426
chr6	163095200	163096200	0.4336754004811484
chr6	163095300	163096300	0.8357812765390796
chr6	163095400	163096400	0.4177712729778782
chr6	163095500	163096500	0.2805607990568483
chr6	163095600	163096600	0.2414415393620472
chr6	163095700	163096700	0.08644888968575787
chr6	163095800	163096800	0.7659300279567217
chr6	163095900	163096900	0.6501000207994353
chr6	163096000	163097000	0.9972224290032213
chr6	163096100	163097100	0.5060580992545763
chr6	163096200	163097200	0.6267255190085922
chr6	163096300	163097300	1.3255138461048197
chr6	163096400	163097400	1.5736006543237395
chr6	163096500	163097500	2.06628315725748
chr6	163096600	163097600	2.2127958873105857
chr6	163096700	163097700	2.0074108353579367
chr6	163096800	163097800	1.7189460596256163
chr6	163096900	163097900	1.5199312794124238
chr6	163097000	163098000	1.8442172147623868
chr6	163097100	163098100	2.0044409278834068
chr6	163097200	163098200	2.2928580659540567
chr6	163097300	163098300	1.5341318021021229
chr6	163097400	163098400	1.5688512373789067
chr6	163097500	163098500	1.5472284926356477
chr6	163097600	163098600	1.5019352222712532
chr6	163097700	163098700	1.346729935485382
chr6	163097800	163098800	1.6361465895495069
chr6	163097900	163098900	2.5287024496926964
chr6	163098000	163099000	2.5200748303765144
chr6	163098100	163099100	2.820793287117642
chr6	163098200	163099200	3.1230716159661207
chr6	163098300	163099300	3.5003700847326584
chr6	163098400	163099400	3.16925313500409
chr6	163098500	163099500	2.7922381380377708
chr6	163098600	163099600	2.7890631451790915
chr6	163098700	163099700	2.6655206196872205
chr6	163098800	163099800	2.756201230290208
chr6	163098900	163099900	2.008701979951074
chr6	163099000	163100000	2.513984766701962
chr6	163099100	163100100	3.3969283657316836
chr6	163099200	163100200	3.1905849785791407
chr6	163099300	163100300	3.569105523435065
chr6	163099400	163100400	4.081178628180864
chr6	163099500	163100500	4.33975120247706
chr6	163099600	163100600	4.156517041182377
chr6	163099700	163100700	4.436383687852826
chr6	163099800	163100800	3.8813278433142666
chr6	163099900	163100900	3.603237832041237
chr6	163100000	163101000	3.160729204661292
chr6	163100100	163101100	1.4260384692324868
chr6	163100200	163101200	1.0615160849096148
chr6	163100300	163101300	0.2442513606456761
chr6	163100400	163101400	0.13568283089784355
chr6	163100500	163101500	-0.2757864986575809
chr6	163100600	163101600	0.4230693019004999
chr6	163100700	163101700	0.24956162299906315
chr6	163100800	163101800	0.3253858390856434
chr6	163100900	163101900	0.7496878465954864
chr6	163101000	163102000	0.7572718321940184
chr6	163101100	163102100	1.457140857296637
chr6	163101200	163102200	1.5539873477534107
chr6	163101300	163102300	2.0591461079071984
chr6	163101400	163102400	1.7703313935468539
chr6	163101500	163102500	2.299324557515332
chr6	163101600	163102600	2.1583317565039657
chr6	163101700	163102700	2.3015085009936147
chr6	163101800	163102800	2.439986405897417
chr6	163101900	163102900	1.9220051281492216
chr6	163102000	163103000	1.4428503435774342
chr6	163102100	163103100	1.434475841303828
chr6	163102200	163103200	1.881371478307216
chr6	163102300	163103300	0.8573893434755251
chr6	163102400	163103400	1.634534146109185
chr6	163102500	163103500	2.549890499653334
chr6	163102600	163103600	1.8709988947847496
chr6	163102700	163103700	1.743177825605681
chr6	163102800	163103800	1.6559368363029303
chr6	163102900	163103900	1.774117786723155
chr6	163103000	163104000	1.5136606938879529
chr6	163103100	163104100	0.793558091193365
chr6	163103200	163104200	0.35532684849902696
chr6	163103300	163104300	0.6144949455380777
chr6	163103400	163104400	-0.2477238862050413
chr6	163103500	163104500	-0.927662487852206
chr6	163103600	163104600	-0.3032136021480271
chr6	163103700	163104700	0.056288767901911375
chr6	163103800	163104800	-0.07483542640556579
chr6	163103900	163104900	-0.5129329885957878
chr6	163104000	163105000	-0.8959291481014972
chr6	163104100	163105100	-0.05994336317274738
chr6	163104200	163105200	-0.04947537528416463
chr6	163104300	163105300	-0.4390272557599312
chr6	163104400	163105400	-0.11732253139942744
chr6	163104500	163105500	-0.29844727975021884
chr6	163104600	163105600	-0.3848525792590779
chr6	163104700	163105700	-0.5207516639243934
chr6	163104800	163105800	-0.5340050830822558
chr6	163104900	163105900	-0.10942842392732616
chr6	163105000	163106000	0.5182537025072197
chr6	163105100	163106100	0.3080624457587936
chr6	163105200	163106200	0.2708211000675817
chr6	163105300	163106300	0.6227885603771759
chr6	163105400	163106400	0.8801166605119425
chr6	163105900	163106900	1.2769820701676562
chr6	163106000	163107000	1.284779677712258
chr6	163106100	163107100	0.6455457999764717
chr6	163106200	163107200	0.27355433551369523
chr6	163106300	163107300	0.8425920946707951
chr6	163106400	163107400	1.0870788773408169
chr6	163106500	163107500	0.9814642032977966
chr6	163106600	163107600	1.4382716770796549
chr6	163106700	163107700	1.387778155091779
chr6	163106800	163107800	1.2096997980739683
chr6	163106900	163107900	0.7562183397831727
chr6	163107000	163108000	0.6969709487680976
chr6	163107100	163108100	1.2837504476766868
chr6	163107200	163108200	1.816164707300196
chr6	163107300	163108300	1.248214357053174
chr6	163107400	163108400	0.7252269125009431
chr6	163108500	163109500	-1.2636495699108834
chr6	163108600	163109600	-1.5505406018525405
chr6	163108700	163109700	-0.3587496941061356
chr6	163108800	163109800	0.20484400589636886
chr6	163108900	163109900	-0.3540022508666971
chr6	163109000	163110000	-0.012050968942134671
chr6	163109100	163110100	-0.2315027613766469
chr6	163109200	163110200	-0.1162479738223694
chr6	163109300	163110300	0.08040059811817983
chr6	163109400	163110400	0.3606427357378492
chr6	163109500	163110500	0.43877050915222704
chr6	163109600	163110600	0.4538424263631808
chr6	163109700	163110700	0.4808519075008254
chr6	163109800	163110800	0.6077236067457333
chr6	163109900	163110900	1.4225086387397952
chr6	163110000	163111000	1.248545656615791
chr6	163110100	163111100	1.1983391772946737
chr6	163110200	163111200	1.5429866187922001
chr6	163110300	163111300	1.3358727758226518
chr6	163110400	163111400	1.000569011533216
chr6	163110500	163111500	0.3704321720856694
chr6	163110600	163111600	0.8270801884485928
chr6	163110700	163111700	1.2193400864439945
chr6	163110800	163111800	1.2621749299100078
chr6	163110900	163111900	0.3981435882997774
chr6	163111000	163112000	0.5105388225691839
chr6	163111100	163112100	0.8169467946082367
chr6	163111200	163112200	0.3001313584284134
chr6	163111300	163112300	0.5734484156544315
chr6	163111400	163112400	0.8685098740253102
chr6	163111500	163112500	1.3933198735596977
chr6	163111600	163112600	1.4448070166885183
chr6	163111700	163112700	0.7951058228926157
chr6	163111800	163112800	-0.04984002320386775
chr6	163111900	163112900	0.4769056493397185
chr6	163112000	163113000	0.0034400864622948094
chr6	163112100	163113100	-0.05674563401718696
chr6	163112200	163113200	-0.4241392858372792
chr6	163112300	163113300	-1.0032488390609502
chr6	163112400	163113400	-0.7798998460090178
chr6	163112500	163113500	-1.0889675737906859
chr6	163112600	163113600	-1.4741554427017542
chr6	163112700	163113700	-1.0990983747613272
chr6	163112800	163113800	-0.249350684142644
chr6	163112900	163113900	-0.5365898052969146
chr6	163113000	163114000	-0.1564885247108391
chr6	163113100	163114100	0.17548868280800686
chr6	163113200	163114200	0.7255062463945776
chr6	163113300	163114300	0.8317156642956024
chr6	163113400	163114400	0.4618179843228018
chr6	163113500	163114500	0.9985899593013288
chr6	163113600	163114600	0.7001507424883071
chr6	163113700	163114700	0.5543319198830061
chr6	163113800	163114800	0.6234366914710953
chr6	163114800	163115800	-0.1079822103693512
chr6	163114900	163115900	-0.599708197542554
chr6	163115000	163116000	-0.2598021968894087
chr6	163115100	163116100	-0.046189680923636095
chr6	163115200	163116200	0.06747247541251343
chr6	163115300	163116300	0.2643584069492554
chr6	163115400	163116400	0.799458256180928
chr6	163115500	163116500	0.992593926862988
chr6	163115600	163116600	1.5890391809872126
chr6	163115700	163116700	2.1662885892424466
chr6	163115800	163116800	1.8924692005060693
chr6	163115900	163116900	2.33516527180443
chr6	163116000	163117000	2.092170849719701
chr6	163116100	163117100	2.034937632832925
chr6	163116200	163117200	2.037124373216717
chr6	163116300	163117300	0.8871357370092688
chr6	163116400	163117400	0.6478514482986868
chr6	163116500	163117500	0.4916059574751126
chr6	163116600	163117600	0.5313036664625563
chr6	163116700	163117700	0.6779633763591568
chr6	163116800	163117800	0.6614304805341086
chr6	163116900	163117900	-0.020842276782735026
chr6	163117000	163118000	-0.005929428604668548
chr6	163117100	163118100	-0.12579192749237506
chr6	163117200	163118200	-0.5851373663193257
chr6	163117300	163118300	0.4220399695463812
chr6	163117500	163118500	0.7424913594819
chr6	163117600	163118600	0.14982112212157034
chr6	163117700	163118700	-0.5170060917243294
chr6	163118400	163119400	1.81337526976658
chr6	163118500	163119500	2.137292154253561
chr6	163118600	163119600	2.2769700214646544
chr6	163118700	163119700	2.257235884430444
chr6	163118800	163119800	2.3602758224440734
chr6	163118900	163119900	1.7892137793725855
chr6	163119000	163120000	2.3137942239126277
chr6	163119100	163120100	2.667055974980152
chr6	163119200	163120200	2.3708830123849927
chr6	163119300	163120300	2.7263455033668653
chr6	163119400	163120400	2.456277600460428
chr6	163119500	163120500	2.238219426627816
chr6	163119600	163120600	2.507441255727998
chr6	163119700	163120700	2.711991633742345
chr6	163119800	163120800	3.1972271084682973
chr6	163119900	163120900	3.386181551332013
chr6	163120000	163121000	3.3719463338901305
chr6	163120100	163121100	2.679546941191271
chr6	163120200	163121200	2.621297026493677
chr6	163120300	163121300	2.5545477865391337
chr6	163120400	163121400	2.3902556593449344
chr6	163120500	163121500	1.6961332649883936
chr6	163120600	163121600	0.8955296603780639
chr6	163120700	163121700	0.6225339874986028
chr6	163120800	163121800	0.18139347570254666
chr6	163120900	163121900	0.1813519024625936
chr6	163121000	163122000	-0.6511179831157429
chr6	163121100	163122100	-0.6668010085039198
chr6	163121200	163122200	-1.0287252232983066
chr6	163121300	163122300	-1.3075678748360442
chr6	163121400	163122400	-1.1031856936625424
chr6	163121500	163122500	-0.19916165130844005
chr6	163121600	163122600	-0.3307871416178497
chr6	163121700	163122700	-0.09050036819660036
chr6	163121800	163122800	-0.28745703298262143
chr6	163121900	163122900	-0.2917109852931365
chr6	163122000	163123000	-0.04093378504300442
chr6	163122100	163123100	0.3030134939466527
chr6	163122200	163123200	0.4887449482104426
chr6	163127200	163128200	1.0451904984215885
chr6	163127300	163128300	0.8343218028395627
chr6	163127400	163128400	1.40389518727775
chr6	163127500	163128500	1.9739931049831887
chr6	163127600	163128600	2.069909213816489
chr6	163127700	163128700	2.2249378781320535
chr6	163127800	163128800	2.15412114228218
chr6	163127900	163128900	1.9548433000652807
chr6	163128000	163129000	1.8067375513993715
chr6	163128100	163129100	2.1538227477769802
chr6	163128200	163129200	2.1635368776897232
chr6	163128300	163129300	2.4379463917135302
chr6	163128400	163129400	1.9009708598194464
chr6	163128500	163129500	1.0454063896664965
chr6	163128600	163129600	1.204381638443929
chr6	163128700	163129700	1.2117304825069857
chr6	163128800	163129800	0.6269722788417679
chr6	163128900	163129900	0.8358751687043241
chr6	163129000	163130000	1.054509529267778
chr6	163129100	163130100	0.13892462962866034
chr6	163129200	163130200	0.6893308043869159
chr6	163129300	163130300	0.7588041810697642
chr6	163129400	163130400	0.565972400936377
chr6	163129500	163130500	0.4905718086612129
chr6	163129600	163130600	0.23801394562595035
chr6	163129700	163130700	-0.3331854442420567
chr6	163129800	163130800	-0.12220207655473027
chr6	163129900	163130900	0.1563687192719168
chr6	163130000	163131000	0.2188357960207359
chr6	163130100	163131100	1.6842018260339733
chr6	163130200	163131200	1.1328154994820705
chr6	163130300	163131300	1.114541705553762
chr6	163130400	163131400	1.91604956230716
chr6	163130500	163131500	2.260932505729835
chr6	163130600	163131600	2.343489564785952
chr6	163130700	163131700	1.93696309932734
chr6	163130800	163131800	1.9359158922504491
chr6	163130900	163131900	2.227559459256722
chr6	163131000	163132000	2.1877778348886863
chr6	163131100	163132100	1.5333154745893856
chr6	163131200	163132200	1.3636339647646507
chr6	163131300	163132300	1.1348141474189053
chr6	163131400	163132400	1.0948650393866672
chr6	163131500	163132500	0.6260283234679032
chr6	163131600	163132600	0.6340081520602739
chr6	163131700	163132700	1.0560762068787386
chr6	163131800	163132800	1.2460943281415584
chr6	163131900	163132900	0.525548483860974
chr6	163132000	163133000	0.27647895503557385
chr6	163132100	163133100	0.36879952659558696
chr6	163132200	163133200	0.8826483052123569
chr6	163132300	163133300	1.0653002314302369
chr6	163132400	163133400	0.11246172246480238
chr6	163132500	163133500	0.41604108280556
chr6	163132600	163133600	0.7917947705344719
chr6	163132700	163133700	1.0752385996733982
chr6	163132800	163133800	1.5129309948657468
chr6	163132900	163133900	1.4506128223752623
chr6	163133000	163134000	1.2474184110469613
chr6	163133100	163134100	1.8357760181581944
chr6	163133200	163134200	1.7348644883509337
chr6	163133300	163134300	1.8702086542611231
chr6	163133400	163134400	2.4018746199337224
chr6	163133500	163134500	2.0636557117895657
chr6	163133600	163134600	2.101921619745664
chr6	163133700	163134700	2.1644052294916856
chr6	163133800	163134800	1.4762222141868415
chr6	163133900	163134900	1.7623434991522042
chr6	163134000	163135000	1.9095164543493517
chr6	163134100	163135100	1.1637247734621758
chr6	163134200	163135200	0.9839109221898841
chr6	163134300	163135300	0.25937636577828793
chr6	163134400	163135400	-0.16674664066780678
chr6	163134500	163135500	0.7806296889038346
chr6	163134600	163135600	0.5696372270825553
chr6	163134700	163135700	0.1122069814962112
chr6	163134800	163135800	0.3864554836019636
chr6	163134900	163135900	0.190128064354792
chr6	163135000	163136000	0.20996643297373233
chr6	163135100	163136100	0.2687436074443751
chr6	163135200	163136200	0.2217268009133008
chr6	163135300	163136300	1.127873150561999
chr6	163135400	163136400	1.2776974132513623
chr6	163135500	163136500	0.8003786992633188
chr6	163135600	163136600	0.3903827247544253
chr6	163135700	163136700	0.5490640242292328
chr6	163135800	163136800	0.2366927670996509
chr6	163135900	163136900	-0.007052706034381381
chr6	163136000	163137000	0.015998213050735077
chr6	163136100	163137100	-0.30555355222407804
chr6	163136200	163137200	0.12606584894403086
chr6	163136300	163137300	-0.09961345795167673
chr6	163136400	163137400	0.07655898200082638
chr6	163136500	163137500	0.2841148144374789
chr6	163136600	163137600	-0.4093868803386848
chr6	163136700	163137700	-0.2398883460354661
chr6	163136800	163137800	0.07053702183210056
chr6	163136900	163137900	0.348085619481484
chr6	163137000	163138000	0.30658408571037826
chr6	163137100	163138100	0.8749782442652149
chr6	163137200	163138200	0.2531578292242292
chr6	163137300	163138300	-0.16532901600843486
chr6	163139400	163140400	0.9747378718784192
chr6	163139500	163140500	1.018190354453999
chr6	163139600	163140600	0.5939948578131141
chr6	163139700	163140700	0.5609211707623761
chr6	163139800	163140800	1.0241555579822812
chr6	163139900	163140900	1.6006323206995572
chr6	163140000	163141000	1.7428423581165853
chr6	163140100	163141100	1.9896644408368955
chr6	163140200	163141200	2.1977442930431783
chr6	163140300	163141300	2.2094338568590906
chr6	163140400	163141400	1.4421617159760944
chr6	163140500	163141500	1.8463895918649684
chr6	163140600	163141600	2.394315813229458
chr6	163140700	163141700	2.486715329898732
chr6	163140800	163141800	1.182654387111313
chr6	163140900	163141900	1.3824930345465412
chr6	163141000	163142000	1.741555473715801
chr6	163141100	163142100	2.1251327359694465
chr6	163141200	163142200	2.2667843205297777
chr6	163141300	163142300	1.9237401675404933
chr6	163141400	163142400	2.1933427637572285
chr6	163141500	163142500	1.860562979235437
chr6	163141600	163142600	2.123686243641568
chr6	163141700	163142700	2.043552192784285
chr6	163141800	163142800	3.148716604162768
chr6	163141900	163142900	2.2406385402336584
chr6	163142000	163143000	1.745057761204783
chr6	163142100	163143100	1.7543080647890517
chr6	163142200	163143200	1.5147991572672972
chr6	163142300	163143300	0.8376832652576259
chr6	163142400	163143400	1.18743356581282
chr6	163142500	163143500	1.3573315319579418
chr6	163142600	163143600	1.3523022697905434
chr6	163142700	163143700	1.473103905388936
chr6	163142800	163143800	1.1643736819229955
chr6	163142900	163143900	1.3807841926740567
chr6	163143000	163144000	1.4269129877332989
chr6	163143100	163144100	0.9189103979299336
chr6	163143200	163144200	0.8908157802350313
chr6	163144300	163145300	1.949600573142232
chr6	163144400	163145400	2.275772347411475
chr6	163144500	163145500	2.0158485423579173
chr6	163144600	163145600	2.0337733842460817
chr6	163144700	163145700	1.991472467212701
chr6	163144800	163145800	2.6154328297266525
chr6	163144900	163145900	2.499221962084522
chr6	163145000	163146000	2.2674274335186926
chr6	163145100	163146100	2.6210784337910566
chr6	163145200	163146200	1.9165589504822345
chr6	163145300	163146300	1.7934041858962075
chr6	163145400	163146400	1.1347448624682182
chr6	163145500	163146500	1.1735145059311056
chr6	163145600	163146600	1.648946124120746
chr6	163145700	163146700	1.9656158112423257
chr6	163145800	163146800	1.8122398467709453
chr6	163145900	163146900	1.9419392799849464
chr6	163146000	163147000	2.2031383985041715
chr6	163146100	163147100	2.46732840004758
chr6	163146200	163147200	2.4189043427875223
chr6	163146300	163147300	2.7149518851188117
chr6	163146400	163147400	3.0179232682556814
chr6	163146500	163147500	3.085315197619659
chr6	163146600	163147600	2.973269946744188
chr6	163146700	163147700	3.0971213863490554
chr6	163146800	163147800	3.526162894161359
chr6	163146900	163147900	3.1069977490917795
chr6	163147000	163148000	3.232837970703111
chr6	163147100	163148100	3.136751811692424
chr6	163147200	163148200	2.912223734518351
chr6	163147300	163148300	2.5873847212793644
chr6	163147400	163148400	2.1349522414840894
chr6	163147500	163148500	1.8389863507557955
chr6	163147600	163148600	1.6724109195543375
chr6	163147700	163148700	1.0760508750747444
chr6	163147800	163148800	0.3785835349190725
chr6	163147900	163148900	0.4805890192603597
chr6	163149000	163150000	3.6317356699993026
chr6	163149100	163150100	3.859943501723704
chr6	163149200	163150200	3.8648176071557394
chr6	163149300	163150300	3.4142459713830577
chr6	163149400	163150400	3.2121464988012867
chr6	163149500	163150500	2.8900532719277368
chr6	163149600	163150600	2.6852283788904807
chr6	163149700	163150700	1.5214977768979072
chr6	163149800	163150800	1.7551232587473038
chr6	163149900	163150900	1.07841833296718
chr6	163150600	163151600	1.1023292578224808
chr6	163150700	163151700	1.0549579891200096
chr6	163150800	163151800	0.8504474240243313
chr6	163150900	163151900	1.3645523827889243
chr6	163151000	163152000	1.917665508637867
chr6	163151100	163152100	1.871588082007029
chr6	163151200	163152200	2.3473818409650167
chr6	163151300	163152300	2.5356311761935566
chr6	163151400	163152400	2.123130210822968
chr6	163151500	163152500	2.314575666772293
chr6	163151600	163152600	2.38744563402098
chr6	163151700	163152700	2.450060757103446
chr6	163151800	163152800	2.765786737237773
chr6	163151900	163152900	2.676655237000792
chr6	163152000	163153000	2.570734782364073
chr6	163152100	163153100	2.690647321483824
chr6	163152200	163153200	2.3296929780026825
chr6	163152300	163153300	2.0516802580360447
chr6	163152400	163153400	2.0915186244222013
chr6	163152500	163153500	1.7638396948768424
chr6	163152600	163153600	1.7284662136167632
chr6	163152700	163153700	1.6148446011029916
chr6	163152800	163153800	1.2375666345038283
chr6	163152900	163153900	0.9178241879221262
chr6	163153000	163154000	0.48558284825500136
chr6	163153100	163154100	0.8260046994892287
chr6	163153200	163154200	1.4063210204842655
chr6	163153300	163154300	1.5439313537424757
chr6	163153400	163154400	2.7233148169954524
chr6	163153500	163154500	3.3760363748071214
chr6	163153600	163154600	3.3867290958014737
chr6	163153700	163154700	3.2773504560068534
chr6	163153800	163154800	3.1981881073412843
chr6	163153900	163154900	3.387139341925613
chr6	163154000	163155000	3.454833187291501
chr6	163154100	163155100	3.07632527394916
chr6	163154200	163155200	2.698569502666334
chr6	163154300	163155300	2.8601066534715884
chr6	163154400	163155400	2.059646897501239
chr6	163154500	163155500	1.4045134686133198
chr6	163155800	163156800	0.8618692141675349
chr6	163155900	163156900	1.1693670050821166
chr6	163156000	163157000	1.3494109754231005
chr6	163156100	163157100	2.055114215458464
chr6	163156200	163157200	1.8597145742588528
chr6	163156300	163157300	1.7258635079997369
chr6	163156400	163157400	2.013420174384972
chr6	163156500	163157500	2.552228044266392
chr6	163156600	163157600	2.7635741843045847
chr6	163156700	163157700	3.044190743499071
chr6	163156800	163157800	3.0836193209823413
chr6	163156900	163157900	3.135947441254924
chr6	163157000	163158000	2.962135156897223
chr6	163157100	163158100	2.4878822895299004
chr6	163157200	163158200	2.44920563144473
chr6	163157300	163158300	2.8389412787641817
chr6	163157400	163158400	3.2835449432136645
chr6	163157500	163158500	2.5416546054417606
chr6	163157600	163158600	1.9662632758833831
chr6	163157700	163158700	1.5649600004084934
chr6	163157800	163158800	1.5099971541863608
chr6	163157900	163158900	1.4940670400459524
chr6	163158000	163159000	2.1261491288896823
chr6	163158100	163159100	1.9619956293288456
chr6	163158200	163159200	2.322344942154375
chr6	163158300	163159300	2.9314104267799905
chr6	163158400	163159400	2.227733480570441
chr6	163158500	163159500	2.107588843356172
chr6	163158600	163159600	2.077245445917094
chr6	163158700	163159700	2.6323973630912367
chr6	163158800	163159800	2.5360041982456965
chr6	163158900	163159900	2.534342489446072
chr6	163159000	163160000	1.9484481335610375
chr6	163159100	163160100	1.7871249472374795
chr6	163159200	163160200	1.6179262985795366
chr6	163159300	163160300	0.6716120167245307
chr6	163159400	163160400	1.149251020137944
chr6	163159500	163160500	1.834001153077961
chr6	163159600	163160600	1.8822004454007843
chr6	163159700	163160700	1.5037334053345597
chr6	163159800	163160800	1.0969673539673954
chr6	163159900	163160900	1.0327232721651691
chr6	163160000	163161000	0.8088634039046784
chr6	163160100	163161100	1.2502634541627005
chr6	163160200	163161200	1.590582234671411
chr6	163160300	163161300	1.5384460867311398
chr6	163160400	163161400	1.2248588037062804
chr6	163160500	163161500	1.3122670594960877
chr6	163160600	163161600	1.275062519333972
chr6	163160700	163161700	1.84791548233405
chr6	163160800	163161800	2.596798476397141
chr6	163160900	163161900	2.4531303661608623
chr6	163161000	163162000	2.7833591873195247
chr6	163161100	163162100	2.851888846809063
chr6	163161200	163162200	2.9838954990224806
chr6	163161300	163162300	3.5727646783405764
chr6	163161400	163162400	3.67121465502978
chr6	163161500	163162500	3.269542329918355
chr6	163161600	163162600	3.4107438348709787
chr6	163161700	163162700	2.8862225134092228
chr6	163161800	163162800	2.7735774292916617
chr6	163161900	163162900	2.800439423420072
chr6	163163100	163164100	1.1378065712543073
chr6	163163200	163164200	1.0861118640897651
chr6	163163300	163164300	1.0986635840823031
chr6	163163400	163164400	0.7619429590715401
chr6	163163500	163164500	0.987248228926604
chr6	163163600	163164600	0.4782658307142666
chr6	163163700	163164700	1.063817735786251
chr6	163163800	163164800	0.7694397881135039
chr6	163163900	163164900	1.0464321182341274
chr6	163164000	163165000	1.1023174494470953
chr6	163164100	163165100	1.0965075016456232
chr6	163164200	163165200	1.1193685617618236
chr6	163164300	163165300	1.197808225509949
chr6	163164400	163165400	1.0519297097596982
chr6	163164500	163165500	1.004474828185985
chr6	163164600	163165600	1.3352280367782847
chr6	163169200	163170200	1.283885287172775
chr6	163169300	163170300	1.851479017554701
chr6	163169400	163170400	2.2204912940845465
chr6	163169500	163170500	2.152646717757728
chr6	163169600	163170600	2.16428837134254
chr6	163169700	163170700	2.551286546628368
chr6	163169800	163170800	2.923933529347477
chr6	163169900	163170900	2.8254991457408125
chr6	163170000	163171000	2.9812880507729402
chr6	163170100	163171100	2.7836139581251595
chr6	163170200	163171200	2.8974197911824384
chr6	163170300	163171300	2.2387815924386025
chr6	163170400	163171400	1.7680493871771532
chr6	163170500	163171500	1.2720559669932359
chr6	163170600	163171600	0.9265369656134432
chr6	163170700	163171700	0.5305507581053883
chr6	163170800	163171800	-0.045569662761786936
chr6	163170900	163171900	-0.3465672206063915
chr6	163171000	163172000	0.2440670526244704
chr6	163171100	163172100	0.3875857026453625
chr6	163171200	163172200	-0.2996324892501925
chr6	163171300	163172300	0.3065195938181882
chr6	163171400	163172400	0.6544331302492746
chr6	163171500	163172500	1.1842153892800835
chr6	163171600	163172600	1.5916268959111377
chr6	163171700	163172700	1.9973160795077467
chr6	163171800	163172800	1.8711969099665784
chr6	163171900	163172900	1.4622699894070943
chr6	163172000	163173000	0.7929453792033319
chr6	163172100	163173100	0.7521672378786997
chr6	163172200	163173200	1.5245544383620309
chr6	163172300	163173300	1.5898464781337145
chr6	163172400	163173400	1.7648656926961908
chr6	163172500	163173500	1.7839125834616092
chr6	163172600	163173600	1.3793975984490898
chr6	163172700	163173700	0.9872705660497813
chr6	163172800	163173800	1.061508294121542
chr6	163172900	163173900	1.7618543170234675
chr6	163173000	163174000	2.1901700512514406
chr6	163173100	163174100	2.17226326924202
chr6	163173200	163174200	2.1301574059956114
chr6	163173300	163174300	2.1427826639210377
chr6	163173400	163174400	2.1600528630613107
chr6	163173500	163174500	1.6344358792570868
chr6	163173600	163174600	1.7271668437658032
chr6	163173700	163174700	1.7956303764554762
chr6	163173800	163174800	1.929580322243532
chr6	163173900	163174900	1.7738394146361107
chr6	163174000	163175000	1.9040796435047471
chr6	163174100	163175100	1.9022284839036216
chr6	163174200	163175200	1.4227444186885558
chr6	163174300	163175300	1.2986870123066137
chr6	163174400	163175400	0.5986923024216816
chr6	163174500	163175500	1.2155750946492834
chr6	163174600	163175600	1.4505089523909829
chr6	163174700	163175700	1.6537949025133245
chr6	163174800	163175800	2.0941780154740943
chr6	163174900	163175900	1.7304636944165654
chr6	163175000	163176000	0.7158204415147731
chr6	163175100	163176100	0.5725039874592269
chr6	163175200	163176200	0.8792879637507742
chr6	163175300	163176300	0.3864357804411812
chr6	163175600	163176600	-0.12231926925921402
chr6	163175700	163176700	0.7729225873755031
chr6	163175800	163176800	0.4286389129126325
chr6	163175900	163176900	0.5467056370304505
chr6	163176000	163177000	1.5637802478468106
chr6	163176100	163177100	1.4555029044632253
chr6	163176200	163177200	1.5870418259325376
chr6	163176300	163177300	1.3518003280338695
chr6	163176400	163177400	1.6216350803908546
chr6	163176500	163177500	0.9095759770926024
chr6	163176600	163177600	1.0875504899345672
chr6	163176700	163177700	0.46943647499786295
chr6	163177800	163178800	2.786498270397133
chr6	163177900	163178900	2.301541254912969
chr6	163178000	163179000	2.3329708166845893
chr6	163178100	163179100	2.332326794179208
chr6	163178200	163179200	2.0790050379286242
chr6	163178300	163179300	1.8400795990300336
chr6	163178400	163179400	2.141781677553171
chr6	163178500	163179500	1.6850961828180226
chr6	163178600	163179600	1.1275008758128318
chr6	163178700	163179700	1.11966937348064
chr6	163178800	163179800	0.5687652358489999
chr6	163178900	163179900	1.281991553744988
chr6	163179000	163180000	1.278327804461277
chr6	163179100	163180100	1.1767171267587524
chr6	163179200	163180200	1.7036944714952102
chr6	163179300	163180300	2.160255291743554
chr6	163179400	163180400	1.8359510172259093
chr6	163179500	163180500	1.9261712759949643
chr6	163179600	163180600	2.323626549671708
chr6	163179700	163180700	1.9339903169969948
chr6	163179800	163180800	1.2060628035468322
chr6	163179900	163180900	0.8390931381946993
chr6	163180000	163181000	0.5947916055450382
chr6	163180100	163181100	0.207506067494128
chr6	163180200	163181200	0.5041541660534009
chr6	163180300	163181300	-0.11349480607237075
chr6	163180400	163181400	-0.21394190563210905
chr6	163180500	163181500	0.10645470554539344
chr6	163180600	163181600	-0.3108475321420784
chr6	163181600	163182600	0.5743072082001185
chr6	163181700	163182700	0.4535748760888546
chr6	163181800	163182800	1.097679599978618
chr6	163184100	163185100	0.14578705423754232
chr6	163184200	163185200	0.6888618474770916
chr6	163184300	163185300	0.9802998613502292
chr6	163184400	163185400	1.2760073581952076
chr6	163184500	163185500	1.2735073270104935
chr6	163184600	163185600	0.7042269677752679
chr6	163184700	163185700	1.1672896758160194
chr6	163184800	163185800	1.5507021553315141
chr6	163184900	163185900	1.7861452422913988
chr6	163185000	163186000	1.83374962821333
chr6	163185100	163186100	1.6426173792605432
chr6	163185200	163186200	1.7203299714730298
chr6	163185300	163186300	1.6176820168363415
chr6	163185400	163186400	1.5950838531812803
chr6	163185500	163186500	1.8413946743367269
chr6	163185600	163186600	2.4229459771434723
chr6	163185700	163186700	2.918051459112304
chr6	163185800	163186800	3.115362743634237
chr6	163185900	163186900	3.672445109180525
chr6	163186000	163187000	3.9522707351131556
chr6	163186100	163187100	4.233758991653214
chr6	163186200	163187200	4.097057079458368
chr6	163186300	163187300	3.674284562700856
chr6	163186400	163187400	3.913465046447632
chr6	163186500	163187500	3.5289628665204438
chr6	163186600	163187600	3.6203691489589174
chr6	163186700	163187700	3.1102294303363096
chr6	163186800	163187800	2.2801493724132045
chr6	163186900	163187900	1.5752940965320654
chr6	163187000	163188000	0.9588004276690392
chr6	163187100	163188100	0.3101807007822898
chr6	163187200	163188200	-0.4373103934124468
chr6	163187300	163188300	-0.037831010113868566
chr6	163187400	163188400	-0.33835189959295536
chr6	163187500	163188500	-0.1922662462781848
chr6	163187600	163188600	0.078717568722674
chr6	163187700	163188700	-0.2084598784167712
chr6	163187800	163188800	0.0929860693031407
chr6	163187900	163188900	-0.004268296154623069
chr6	163188000	163189000	0.38597535127263977
chr6	163188100	163189100	0.5423107383526211
chr6	163188200	163189200	1.4059201341744936
chr6	163188300	163189300	1.0456274223870634
chr6	163190100	163191100	1.7242357412352862
chr6	163190200	163191200	2.56765867127977
chr6	163190300	163191300	2.466257587980514
chr6	163190400	163191400	2.1841410723534835
chr6	163190500	163191500	1.8717078158240719
chr6	163190600	163191600	2.6047309820190603
chr6	163190700	163191700	3.138990787837133
chr6	163190800	163191800	3.914949258100864
chr6	163190900	163191900	3.8001418905270135
chr6	163191000	163192000	3.777583460797284
chr6	163191100	163192100	3.339668807233473
chr6	163191200	163192200	2.7057747315040386
chr6	163191300	163192300	2.690120459518796
chr6	163191400	163192400	2.8754544767398453
chr6	163191500	163192500	3.4083067694560505
chr6	163192500	163193500	1.5650990062602803
chr6	163192600	163193600	1.9875006175988317
chr6	163192700	163193700	2.1864276921932344
chr6	163192800	163193800	2.163082103061438
chr6	163192900	163193900	2.2356394186138977
chr6	163193900	163194900	1.7717839012229193
chr6	163194000	163195000	1.5434739048508097
chr6	163194100	163195100	1.245117088337761
chr6	163194200	163195200	1.3548235751976854
chr6	163194300	163195300	1.104552226013758
chr6	163194400	163195400	1.0519031031665294
chr6	163194500	163195500	1.0056440418590056
chr6	163194600	163195600	1.080632546026422
chr6	163194700	163195700	0.8189925048885016
chr6	163194800	163195800	0.8513827873326144
chr6	163194900	163195900	1.2477400060476975
chr6	163195000	163196000	1.3599896918827468
chr6	163195100	163196100	1.5740501808899912
chr6	163195200	163196200	0.8752515189428856
chr6	163195300	163196300	1.1664201404355488
chr6	163195400	163196400	1.4595151855134254
chr6	163195500	163196500	1.9244848153961365
chr6	163195600	163196600	1.6644447860021316
chr6	163195700	163196700	2.048314256899323
chr6	163195800	163196800	2.4316531524469664
chr6	163195900	163196900	2.0492291731153025
chr6	163196000	163197000	2.813770882303712
chr6	163196100	163197100	2.1736475054228683
chr6	163196200	163197200	2.493276000890626
chr6	163196300	163197300	2.4487493847163946
chr6	163196400	163197400	2.53519471388184
chr6	163197500	163198500	1.2925687409426192
chr6	163197600	163198600	1.4744436891237025
chr6	163197700	163198700	1.6918582523151653
chr6	163197800	163198800	2.1875072403768216
chr6	163197900	163198900	2.27486054644199
chr6	163198000	163199000	1.946881775862124
chr6	163198100	163199100	2.119646732414363
chr6	163198200	163199200	1.9376989547145689
chr6	163198300	163199300	1.9679533781851093
chr6	163198400	163199400	1.8006430031456595
chr6	163198500	163199500	1.5648021852062644
chr6	163198600	163199600	1.171761981432053
chr6	163198700	163199700	0.5541582946758948
chr6	163198800	163199800	-0.3372892732733297
chr6	163198900	163199900	-0.4676406944310769
chr6	163199000	163200000	0.12147523382897032
chr6	163199100	163200100	0.06541373810505689
chr6	163199200	163200200	0.09384742292348668
chr6	163199300	163200300	-0.10516359099444884
chr6	163199400	163200400	0.27493793853215565
chr6	163199500	163200500	1.1357339074303292
chr6	163199600	163200600	1.4389804775579862
chr6	163199700	163200700	1.1728477295316464
chr6	163199800	163200800	1.3052375538743577
chr6	163199900	163200900	1.7484390738049935
chr6	163200000	163201000	1.5778588638258328
chr6	163200100	163201100	1.5936635829509618
chr6	163200200	163201200	1.5556451708097712
chr6	163200300	163201300	1.6630796731999031
chr6	163200400	163201400	1.3879129980945877
chr6	163200500	163201500	1.0012405980809191
chr6	163200600	163201600	0.5853322194271694
chr6	163200700	163201700	1.2539130007424757
chr6	163201500	163202500	3.97398034553294
chr6	163201600	163202600	3.961160877951949
chr6	163201700	163202700	4.032193017804588
chr6	163201800	163202800	3.4470526463207536
chr6	163201900	163202900	3.2600629478587653
chr6	163202000	163203000	3.0229967439190615
chr6	163202100	163203100	2.7889485633783613
chr6	163202200	163203200	2.197330057076344
chr6	163202300	163203300	1.8937577458343933
chr6	163202400	163203400	1.5660649093812211
chr6	163202500	163203500	1.6483406447177005
chr6	163202600	163203600	2.421671611059085
chr6	163202700	163203700	1.7715911087104872
chr6	163202800	163203800	2.187308752548137
chr6	163202900	163203900	2.24012739947225
chr6	163203000	163204000	2.2340848705013463
chr6	163203100	163204100	2.103959225376196
chr6	163203200	163204200	1.977322627782352
chr6	163203300	163204300	1.7468254847966422
chr6	163203400	163204400	0.4541236128603143
chr6	163203500	163204500	0.14262635193648454
chr6	163203600	163204600	-0.9170324006470032
chr6	163203700	163204700	0.3788295758008979
chr6	163203800	163204800	0.4577349820588607
chr6	163203900	163204900	-0.3308776354694552
chr6	163204000	163205000	-0.13081756058714
chr6	163204100	163205100	-0.04704153178301542
chr6	163204200	163205200	0.4577959984905738
chr6	163204300	163205300	0.485881655732378
chr6	163204400	163205400	1.2741293607206872
chr6	163204500	163205500	1.7623587053380525
chr6	163204600	163205600	2.072843686177875
chr6	163204700	163205700	1.8306908213840325
chr6	163204800	163205800	1.352845327074676
chr6	163204900	163205900	2.5024559887054667
chr6	163205000	163206000	2.1989413148574837
chr6	163205100	163206100	2.0988390961967642
chr6	163205200	163206200	1.7370799646677666
chr6	163205300	163206300	1.3315443458415364
chr6	163205400	163206400	1.6676018558347079
chr6	163205500	163206500	1.1569473233703351
chr6	163205600	163206600	0.9647651076616821
chr6	163205700	163206700	1.2193022437858054
chr6	163205800	163206800	1.4931775157611085
chr6	163205900	163206900	0.9366619900905598
chr6	163206000	163207000	1.116665870191514
chr6	163206100	163207100	1.31416235669659
chr6	163206200	163207200	1.0516078648680276
chr6	163206300	163207300	1.4123421361028086
chr6	163206400	163207400	0.7054257870825886
chr6	163206500	163207500	0.5650532138450076
chr6	163206600	163207600	0.7353768720077888
chr6	163206700	163207700	0.7543107477475549
chr6	163206800	163207800	1.0281898505688911
chr6	163206900	163207900	1.1688205916475014
chr6	163207000	163208000	1.2815475932979963
chr6	163207100	163208100	1.3377085545828098
chr6	163207200	163208200	1.478777739535014
chr6	163207300	163208300	1.449570502144836
chr6	163207400	163208400	1.7144453522973029
chr6	163207500	163208500	2.221644602511195
chr6	163208700	163209700	1.1550750070507916
chr6	163208800	163209800	0.5008705761997193
chr6	163208900	163209900	0.8527541095155144
chr6	163209000	163210000	1.287446289255153
chr6	163209100	163210100	1.1248523687465386
chr6	163209200	163210200	1.3068444358948692
chr6	163209300	163210300	1.5990562341205872
chr6	163209400	163210400	1.0638577533900315
chr6	163209500	163210500	0.8409247300181487
chr6	163209600	163210600	0.5074602286177662
chr6	163209700	163210700	0.3381313857522006
chr6	163209800	163210800	0.5968879901159828
chr6	163209900	163210900	0.2590418643132329
chr6	163210000	163211000	-0.17133647499617327
chr6	163210100	163211100	-0.011468449208302969
chr6	163210200	163211200	-0.2483812399693904
chr6	163210300	163211300	0.005305897200401242
chr6	163210400	163211400	0.8733051276576066
chr6	163210500	163211500	1.1068822839110417
chr6	163210600	163211600	1.6171020831111145
chr6	163210700	163211700	2.2361671409131483
chr6	163210800	163211800	2.4339651803519646
chr6	163210900	163211900	2.2959579842286852
chr6	163211000	163212000	2.8278095951324187
chr6	163211100	163212100	2.9420703172730853
chr6	163211200	163212200	3.3705508151362715
chr6	163211300	163212300	3.5112803772399133
chr6	163211400	163212400	3.411997905350216
chr6	163211500	163212500	3.084706384604112
chr6	163211600	163212600	2.7146338211170256
chr6	163211700	163212700	2.10986508449823
chr6	163211800	163212800	1.803283555058556
chr6	163211900	163212900	1.439352604357505
chr6	163212000	163213000	0.5309694472273158
chr6	163212100	163213100	0.4558688446284779
chr6	163212200	163213200	0.03924239348069687
chr6	163212300	163213300	-0.7484558973575561
chr6	163212400	163213400	-1.3875829610018149
chr6	163212500	163213500	-1.2306763912648029
chr6	163212600	163213600	-0.9442488859934948
chr6	163212700	163213700	-1.0807829815989298
chr6	163212800	163213800	-0.5985797938805126
chr6	163212900	163213900	-0.3327098575480187
chr6	163213000	163214000	-0.05375241422477914
chr6	163213100	163214100	0.1131777408484938
chr6	163213200	163214200	-0.0523642066023817
chr6	163213300	163214300	0.3054462037028662
chr6	163213400	163214400	0.4015145260987526
chr6	163213500	163214500	0.5072117607031158
chr6	163213600	163214600	0.7942266522064139
chr6	163213700	163214700	1.6059449086853237
chr6	163213800	163214800	1.2665910221346732
chr6	163213900	163214900	1.5982148644977572
chr6	163214000	163215000	1.5601567539142205
chr6	163214100	163215100	1.384040537343793
chr6	163214200	163215200	1.6866534628871168
chr6	163214300	163215300	1.255129209387027
chr6	163214400	163215400	1.2532471717716775
chr6	163214500	163215500	0.9141232818632408
chr6	163214900	163215900	0.525308436175815
chr6	163215000	163216000	1.0601795442885567
chr6	163215100	163216100	0.7609355284851227
chr6	163215200	163216200	0.9151090154610056
chr6	163215300	163216300	1.7210083920804833
chr6	163215400	163216400	1.5612397094959023
chr6	163215500	163216500	1.5331846103282063
chr6	163215600	163216600	0.9674824223472276
chr6	163215700	163216700	0.8087967836948887
chr6	163215800	163216800	1.2662077112117422
chr6	163215900	163216900	1.4073011279067915
chr6	163216000	163217000	1.0095951542755357
chr6	163216100	163217100	1.3055847288129123
chr6	163216200	163217200	1.4153990389444526
chr6	163216300	163217300	0.4865238152428178
chr6	163216400	163217400	0.6894182450215934
chr6	163216500	163217500	0.8502817661675406
chr6	163216600	163217600	1.2481222655155215
chr6	163216700	163217700	1.0766600147901797
chr6	163216800	163217800	0.31572948757281777
chr6	163216900	163217900	0.12252541445824718
chr6	163217000	163218000	0.43941410883945314
chr6	163217100	163218100	0.4848007973499219
chr6	163217200	163218200	-0.1573413113440462
chr6	163217300	163218300	-0.038431408073736816
chr6	163217400	163218400	-0.0316992398563541
chr6	163217500	163218500	-0.3844105321162996
chr6	163217600	163218600	-0.6029548776392488
chr6	163217700	163218700	-0.3082061200006301
chr6	163217800	163218800	0.6850606969322145
chr6	163217900	163218900	0.738732344266726
chr6	163218000	163219000	0.7401435187028689
chr6	163218100	163219100	0.4387256786109505
chr6	163218200	163219200	0.7203149864021421
chr6	163218300	163219300	0.849884160339931
chr6	163218400	163219400	0.6901461601127831
chr6	163219100	163220100	1.9819123743524918
chr6	163219200	163220200	2.170783709535176
chr6	163219300	163220300	2.215644599450884
chr6	163219400	163220400	2.725135469752043
chr6	163219500	163220500	3.08458249835148
chr6	163219600	163220600	3.008790155218985
chr6	163219700	163220700	2.9358682100508524
chr6	163219800	163220800	2.4847933702514293
chr6	163219900	163220900	1.7684052568333484
chr6	163220000	163221000	1.3797873558887004
chr6	163220100	163221100	1.5278920415926829
chr6	163220200	163221200	1.207891804954093
chr6	163220300	163221300	1.3080675915246212
chr6	163221700	163222700	2.0136474652566285
chr6	163221800	163222800	2.148929321046207
chr6	163221900	163222900	2.484089239512971
chr6	163222000	163223000	2.688337349183468
chr6	163222100	163223100	3.226434135163082
chr6	163222200	163223200	3.3984617785248763
chr6	163222300	163223300	3.762961729953296
chr6	163222400	163223400	3.4710953971957044
chr6	163222500	163223500	3.46073398645944
chr6	163222600	163223600	3.1913272631972385
chr6	163222700	163223700	2.8057786289143336
chr6	163222800	163223800	2.654079359325339
chr6	163222900	163223900	2.2168730692679564
chr6	163223000	163224000	1.9453134770362668
chr6	163223100	163224100	1.4516626196382436
chr6	163223200	163224200	1.065846702752109
chr6	163223300	163224300	0.20640215484156665
chr6	163224400	163225400	0.01887850417021914
chr6	163224500	163225500	0.6757554073960367
chr6	163224600	163225600	1.0725542243246382
chr6	163224700	163225700	0.5769462382879156
chr6	163224800	163225800	0.746850951135769
chr6	163226300	163227300	-0.3483863328700523
chr6	163226400	163227400	-0.05473482149430179
chr6	163226500	163227500	0.2156498157363086
chr6	163226600	163227600	-0.31238537034617075
chr6	163226700	163227700	0.20826511764337927
chr6	163226800	163227800	0.6857142226294359
chr6	163226900	163227900	1.049718482864629
chr6	163227000	163228000	1.5814829716967371
chr6	163227100	163228100	1.2610495253055398
chr6	163227200	163228200	1.2319328880593583
chr6	163227300	163228300	1.5470099535957136
chr6	163227400	163228400	1.7572671620343554
chr6	163228400	163229400	0.6724186653926187
chr6	163228500	163229500	0.8019138328783573
chr6	163228600	163229600	0.9758285896923246
chr6	163228700	163229700	0.7817890449252051
chr6	163228800	163229800	1.1714893422575772
chr6	163228900	163229900	0.5718020179471345
chr6	163230800	163231800	1.1899309482494915
chr6	163230900	163231900	0.9582228772627672
chr6	163231000	163232000	0.929013228034564
chr6	163231100	163232100	0.8429653784714642
chr6	163231200	163232200	0.5587715561740197
chr6	163231300	163232300	0.5937088245839858
chr6	163231400	163232400	1.0478463916167102
chr6	163231500	163232500	-0.6531983091005574
chr6	163231600	163232600	0.08950743113967137
chr6	163231700	163232700	0.9601793345990876
chr6	163231800	163232800	1.7819819108721582
chr6	163231900	163232900	0.8291240805461254
chr6	163232000	163233000	1.7822315296313833
chr6	163232100	163233100	1.7388470087066064
chr6	163232200	163233200	1.6941034595238034
chr6	163232300	163233300	1.4755519583543124
chr6	163232400	163233400	1.1657598446332265
chr6	163232500	163233500	1.3219954818651312
chr6	163232600	163233600	1.24610590083421
chr6	163232700	163233700	0.3859644201689192
chr6	163234100	163235100	-1.052230988183787
chr6	163234200	163235200	-0.2148441511416101
chr6	163234300	163235300	-0.7595897257402485
chr6	163234400	163235400	-0.16309331150065975
chr6	163234500	163235500	0.737518856615528
chr6	163234600	163235600	0.3952432185164837
chr6	163234700	163235700	0.24950090370789696
chr6	163234800	163235800	0.9283492298132636
chr6	163234900	163235900	1.174952235062482
chr6	163235000	163236000	0.7846254160304288
chr6	163235100	163236100	0.6818586321991514
chr6	163235200	163236200	0.05336771478188007
chr6	163235300	163236300	0.5977592747138629
chr6	163235400	163236400	0.5821967341584798
chr6	163235500	163236500	0.09211331892746913
chr6	163235600	163236600	0.5170075548646115
chr6	163236000	163237000	-0.09241947826882022
chr6	163236100	163237100	0.5104213577634747
chr6	163236200	163237200	0.41913484605869344
chr6	163236300	163237300	0.7361432193126152
chr6	163236400	163237400	0.8515861049889517
chr6	163236500	163237500	0.89477160630661
chr6	163236600	163237600	0.2163574669397068
chr6	163236700	163237700	-0.3351400096430631
chr6	163236800	163237800	-0.7039462399651565
chr6	163236900	163237900	0.01585365418338698
chr6	163237000	163238000	-0.05450794089912245
chr6	163237100	163238100	-0.008086968748830258
chr6	163237200	163238200	-0.05756886628159366
chr6	163237300	163238300	-0.14041823850128132
chr6	163237400	163238400	-0.18809253384471866
chr6	163237500	163238500	-0.105091529980733
chr6	163237600	163238600	1.0135012294716363
chr6	163237700	163238700	1.3293384898214586
chr6	163237800	163238800	1.2952044238643488
chr6	163237900	163238900	0.31608548275096954
chr6	163238000	163239000	1.1521272173809298
chr6	163238100	163239100	1.063516943993306
chr6	163238200	163239200	1.6352063846048008
chr6	163238300	163239300	2.0214046220484354
chr6	163238400	163239400	2.5486653135328314
chr6	163238500	163239500	2.2714385461206037
chr6	163238600	163239600	2.127254825718719
chr6	163240000	163241000	2.7314898777157497
chr6	163240100	163241100	2.08257381366193
chr6	163240200	163241200	2.3084837084739163
chr6	163240300	163241300	2.0679720555346983
chr6	163240400	163241400	2.2473403239097682
chr6	163240500	163241500	1.1776100525362003
chr6	163240600	163241600	1.1524182753713577
chr6	163240700	163241700	2.1995019273889795
chr6	163240800	163241800	1.7899306836850877
chr6	163240900	163241900	1.8396115662222228
chr6	163241000	163242000	1.5565312450377944
chr6	163241100	163242100	1.375146143497965
chr6	163241200	163242200	1.325911322650217
chr6	163241300	163242300	1.353434503882096
chr6	163241400	163242400	1.4087460306953894
chr6	163241500	163242500	1.1889883965182655
chr6	163241600	163242600	1.1035056865612995
chr6	163241700	163242700	-0.2012822282435656
chr6	163242600	163243600	1.4014703238886057
chr6	163242700	163243700	2.06238085946635
chr6	163242800	163243800	2.1036213099185868
chr6	163242900	163243900	2.1668872121722083
chr6	163243000	163244000	2.076100124611386
chr6	163243100	163244100	2.078187730383989
chr6	163243200	163244200	2.168932509287435
chr6	163243300	163244300	1.8148157681570416
chr6	163243400	163244400	2.049562486187801
chr6	163243500	163244500	2.58842905320303
chr6	163243600	163244600	2.5748246809103046
chr6	163243700	163244700	2.413379199935957
chr6	163243800	163244800	2.3030577430906614
chr6	163243900	163244900	2.2739313901942237
chr6	163244000	163245000	2.680249634432037
chr6	163244100	163245100	2.567502414174536
chr6	163244200	163245200	2.7226272981016058
chr6	163244300	163245300	2.8021920680517565
chr6	163244400	163245400	2.129215897741236
chr6	163244500	163245500	1.861914428685123
chr6	163244600	163245600	1.6977091414127
chr6	163244700	163245700	1.7995981188843442
chr6	163244800	163245800	1.8677616135996304
chr6	163244900	163245900	2.0149778553494366
chr6	163245000	163246000	1.8329236196516623
chr6	163245100	163246100	2.2044245641542424
chr6	163245200	163246200	1.866268362865712
chr6	163245300	163246300	2.145196256104805
chr6	163245400	163246400	2.5592278772358426
chr6	163245500	163246500	2.714554878097468
chr6	163245600	163246600	2.323626354328874
chr6	163245700	163246700	2.172577814207956
chr6	163245800	163246800	2.2398323418428143
chr6	163245900	163246900	2.1695705433783123
chr6	163246000	163247000	1.663673761623695
chr6	163246100	163247100	1.1362520437714991
chr6	163246200	163247200	0.8072245526515409
chr6	163246300	163247300	0.3649016880235797
chr6	163246400	163247400	0.3819001730594269
chr6	163246500	163247500	0.3037778453657997
chr6	163246600	163247600	0.4384870878793207
chr6	163246700	163247700	0.13958421741733973
chr6	163246800	163247800	0.3667873607595825
chr6	163246900	163247900	0.3888978193268189
chr6	163247000	163248000	1.3983778795213075
chr6	163247100	163248100	1.331187855679963
chr6	163247200	163248200	1.7695662017443958
chr6	163247300	163248300	2.23878210025828
chr6	163247400	163248400	2.2011598971070843
chr6	163247500	163248500	2.262271381561632
chr6	163247600	163248600	2.629780828624744
chr6	163247700	163248700	2.726945348869093
chr6	163247800	163248800	2.5364372733746343
chr6	163247900	163248900	2.5342829075643154
chr6	163248000	163249000	2.090417459748081
chr6	163249100	163250100	0.6656642991942099
chr6	163249200	163250200	0.6818401313300954
chr6	163249300	163250300	0.4523222834509705
chr6	163249400	163250400	1.6268078510541917
chr6	163249500	163250500	1.2937009180243415
chr6	163249600	163250600	1.4915786965133708
chr6	163249700	163250700	0.8318599738499767
chr6	163249800	163250800	0.7931256759787967
chr6	163249900	163250900	1.6677387994968822
chr6	163250000	163251000	1.2289240821817138
chr6	163250100	163251100	1.0116216976232242
chr6	163250200	163251200	1.2901791874797837
chr6	163250300	163251300	1.7195912914292175
chr6	163250400	163251400	1.5600849881619718
chr6	163250500	163251500	2.05182300844852
chr6	163250600	163251600	1.8113580864006933
chr6	163250700	163251700	2.1704121160475505
chr6	163250800	163251800	2.3931838163028942
chr6	163250900	163251900	2.2510169942843405
chr6	163251000	163252000	2.2036290762778297
chr6	163251100	163252100	2.7026676463232655
chr6	163251200	163252200	3.080578877715556
chr6	163251300	163252300	3.0120433531621402
chr6	163251400	163252400	2.931554985826593
chr6	163251500	163252500	3.4325755184025133
chr6	163251600	163252600	3.256381086552512
chr6	163251700	163252700	3.4563168431712983
chr6	163251800	163252800	3.195047553455132
chr6	163251900	163252900	2.699369464800709
chr6	163252000	163253000	2.5805178481587405
chr6	163252100	163253100	2.2981358655902997
chr6	163252200	163253200	2.0631772291718726
chr6	163253300	163254300	1.290081440230032
chr6	163253400	163254400	1.4120751945260228
chr6	163253500	163254500	1.5585311263950343
chr6	163253600	163254600	1.0804137563170582
chr6	163253700	163254700	2.0308324742731316
chr6	163253800	163254800	2.4516732793910943
chr6	163253900	163254900	2.0785406192828577
chr6	163254000	163255000	1.4141977763098637
chr6	163254100	163255100	1.6462099027295876
chr6	163254200	163255200	1.6892675835016262
chr6	163254300	163255300	1.5543675154710646
chr6	163254400	163255400	1.682747039435934
chr6	163254500	163255500	1.637155877530314
chr6	163254600	163255600	2.1423805529026256
chr6	163254700	163255700	1.5776919998247765
chr6	163254800	163255800	1.2384528099613898
chr6	163254900	163255900	0.7710215755633746
chr6	163255000	163256000	0.8464460524985019
chr6	163255100	163256100	0.27386665687553063
chr6	163255200	163256200	0.303937821564165
chr6	163255300	163256300	0.15151183572934498
chr6	163255400	163256400	0.2153477145295044
chr6	163255500	163256500	0.018070167106768464
chr6	163255600	163256600	0.14220483304500073
chr6	163256100	163257100	1.1103095284747535
chr6	163256200	163257200	1.8032308410859577
chr6	163256300	163257300	2.2812512325354857
chr6	163256400	163257400	2.5850924119068064
chr6	163256500	163257500	2.425912730583723
chr6	163256600	163257600	2.0729017969572827
chr6	163256700	163257700	1.711875076887026
chr6	163256800	163257800	1.82287042299064
chr6	163256900	163257900	1.0787588363650578
chr6	163257000	163258000	1.343283300685768
chr6	163257100	163258100	1.2128613030891484
chr6	163257200	163258200	0.3025611108621208
chr6	163257300	163258300	0.34043669359549306
chr6	163257400	163258400	0.4038396339474201
chr6	163257500	163258500	1.3065836886746292
chr6	163257600	163258600	1.7990115895390448
chr6	163257700	163258700	2.1778661730546385
chr6	163257800	163258800	2.4877248844415103
chr6	163257900	163258900	2.791450523829951
chr6	163258000	163259000	2.585508570157529
chr6	163258100	163259100	2.5046103677325617
chr6	163258200	163259200	3.2900822802095573
chr6	163258300	163259300	2.902824493827626
chr6	163258400	163259400	2.96020253995376
chr6	163258500	163259500	2.1127921087505697
chr6	163258600	163259600	2.396810531101294
chr6	163258700	163259700	2.604846313626991
chr6	163258800	163259800	2.552752493589136
chr6	163258900	163259900	2.500821818757008
chr6	163259000	163260000	2.491563151880178
chr6	163259100	163260100	3.295815203749904
chr6	163259200	163260200	3.6860118748894366
chr6	163259300	163260300	4.472326777970308
chr6	163259400	163260400	3.900523562325241
chr6	163259500	163260500	4.0052116822249575
chr6	163259600	163260600	3.878880585301335
chr6	163259700	163260700	3.8012518793986727
chr6	163259800	163260800	3.7717608727694136
chr6	163259900	163260900	4.0191074000192435
chr6	163260000	163261000	3.5475741005550137
chr6	163260100	163261100	3.311651825610165
chr6	163260200	163261200	3.413767943561219
chr6	163260300	163261300	2.8006858596830835
chr6	163260400	163261400	3.168827572753832
chr6	163260500	163261500	3.004359123169745
chr6	163260600	163261600	3.185259419256821
chr6	163260700	163261700	3.1923299891510983
chr6	163260800	163261800	2.4991333343752977
chr6	163260900	163261900	2.1593990403172114
chr6	163261000	163262000	2.4763825942720152
chr6	163261100	163262100	1.6958441225463534
chr6	163261200	163262200	1.3326319873376773
chr6	163261300	163262300	1.580113577409639
chr6	163261400	163262400	1.8724838173217682
chr6	163261500	163262500	1.9683434582944817
chr6	163261600	163262600	1.6130173200133495
chr6	163261700	163262700	1.4085197318546867
chr6	163261800	163262800	1.7086314409671215
chr6	163261900	163262900	2.114220188252664
chr6	163262000	163263000	2.1952256558743763
chr6	163262100	163263100	2.2740767870835885
chr6	163262800	163263800	2.3996306426273892
chr6	163262900	163263900	2.33115571876072
chr6	163263000	163264000	2.298146930791638
chr6	163263100	163264100	2.171943848148306
chr6	163263200	163264200	2.376291072705508
chr6	163263300	163264300	2.7405498354854196
chr6	163263400	163264400	3.1960041431479067
chr6	163263500	163264500	2.74857938981821
chr6	163263600	163264600	3.1324977414087787
chr6	163263700	163264700	2.826440085814956
chr6	163263800	163264800	2.601144345572756
chr6	163263900	163264900	2.6675440753783253
chr6	163264000	163265000	2.653572110986401
chr6	163264100	163265100	2.7172865589479125
chr6	163264200	163265200	2.428527884415092
chr6	163264300	163265300	2.1481115116739486
chr6	163264400	163265400	1.9861228844265104
chr6	163264500	163265500	1.846736204576395
chr6	163264600	163265600	1.3200194568491883
chr6	163264700	163265700	1.0103522912047047
chr6	163264800	163265800	0.8740710025175003
chr6	163264900	163265900	0.4521466836969961
chr6	163265000	163266000	0.28168301423846526
chr6	163265100	163266100	0.0911012948483887
chr6	163265800	163266800	0.580485499916735
chr6	163265900	163266900	0.2739305785418738
chr6	163266000	163267000	0.8537171026311096
chr6	163266100	163267100	1.3500679743024289
chr6	163266200	163267200	1.7819110631785984
chr6	163266300	163267300	1.9792192015149548
chr6	163266400	163267400	2.0493214135772813
chr6	163266500	163267500	1.5476461538544581
chr6	163266600	163267600	1.3253692197683145
chr6	163266700	163267700	1.6442484260804178
chr6	163266800	163267800	1.5075335180203044
chr6	163268500	163269500	1.6622329231424982
chr6	163268600	163269600	2.2960980088861698
chr6	163268700	163269700	2.327189990072796
chr6	163268800	163269800	2.274844680692095
chr6	163270000	163271000	1.7323191562696703
chr6	163270100	163271100	1.4409760666461302
chr6	163270200	163271200	0.4597069704919726
chr6	163271500	163272500	0.07459824144579162
chr6	163273000	163274000	1.0827031082902958
chr6	163273100	163274100	1.2603191358639336
chr6	163273200	163274200	0.7419592157169387
chr6	163273300	163274300	0.4865080131273062
chr6	163273400	163274400	-0.34317794441285343
chr6	163273500	163274500	0.03559371115010291
chr6	163273600	163274600	0.8473444114149123
chr6	163273700	163274700	0.8161492708270108
chr6	163273800	163274800	0.9886476895305056
chr6	163274900	163275900	3.3219531853554294
chr6	163275000	163276000	3.623847492612253
chr6	163275100	163276100	3.6424506112396378
chr6	163275200	163276200	3.3892599630157374
chr6	163275300	163276300	3.2985070946501978
chr6	163275400	163276400	2.5674894246579285
chr6	163275500	163276500	2.587836674756672
chr6	163276000	163277000	2.0346469927238164
chr6	163276100	163277100	1.9231656121756715
chr6	163276200	163277200	1.64737355606482
chr6	163276300	163277300	1.2923114593550769
chr6	163276400	163277400	1.3387456146773753
chr6	163276500	163277500	1.3469472037727974
chr6	163276600	163277600	1.3315482698676049
chr6	163276700	163277700	1.9897399142492864
chr6	163277200	163278200	1.3013724637738378
chr6	163277300	163278300	1.6071497418204788
chr6	163277400	163278400	1.4434685103779468
chr6	163277500	163278500	1.7659885854878967
chr6	163277600	163278600	1.0312981700064798
chr6	163277700	163278700	0.15178790650222848
chr6	163277800	163278800	0.3690475067123796
chr6	163277900	163278900	-0.06278414504584855
chr6	163278000	163279000	0.6960841109633149
chr6	163278100	163279100	0.14616554267679502
chr6	163278200	163279200	0.6335733697787499
chr6	163278300	163279300	0.5711788538960267
chr6	163278400	163279400	0.8193489033771965
chr6	163278500	163279500	0.3727801329366706
chr6	163278600	163279600	0.9114388453705932
chr6	163278700	163279700	1.2947574002724125
chr6	163278800	163279800	1.0882993228310738
chr6	163278900	163279900	1.049514712171276
chr6	163279000	163280000	1.009766815374391
chr6	163279100	163280100	1.7819781952581073
chr6	163279200	163280200	1.5894953853514655
chr6	163279300	163280300	1.6510702156212838
chr6	163279400	163280400	1.9113719436933645
chr6	163279500	163280500	1.855822211219048
chr6	163279600	163280600	1.8660714847295223
chr6	163279700	163280700	1.91748670049236
chr6	163279800	163280800	2.1547633037383744
chr6	163279900	163280900	2.4234960461139337
chr6	163280000	163281000	2.0015538097655345
chr6	163280100	163281100	1.6462343843115514
chr6	163280200	163281200	1.8849512518211309
chr6	163280300	163281300	2.0041958204603345
chr6	163280400	163281400	1.3067869961224043
chr6	163280500	163281500	2.0312321698263767
chr6	163280600	163281600	1.973196955202668
chr6	163280700	163281700	2.062086294287061
chr6	163280800	163281800	1.668809714615683
chr6	163280900	163281900	1.6373721979781477
chr6	163281000	163282000	1.5615573264374687
chr6	163281100	163282100	0.997880886578687
chr6	163281200	163282200	1.208249710129868
chr6	163281300	163282300	1.0313950870085562
chr6	163281400	163282400	1.7536162624307547
chr6	163281500	163282500	1.1695456895048506
chr6	163281600	163282600	1.370756181458723
chr6	163281700	163282700	1.0484703183127184
chr6	163284100	163285100	-0.4040105437852917
chr6	163284200	163285200	0.1561428648132806
chr6	163284300	163285300	0.008884616429631651
chr6	163284400	163285400	0.16849880025246147
chr6	163284500	163285500	0.5376600516623191
chr6	163284600	163285600	0.9679949820513221
chr6	163284700	163285700	1.6643437496699909
chr6	163284800	163285800	1.5611856068956762
chr6	163284900	163285900	1.6969189246105014
chr6	163285000	163286000	1.5803975849379628
chr6	163285100	163286100	1.9716054090159392
chr6	163285200	163286200	1.3451749743660215
chr6	163285300	163286300	1.6525114855514778
chr6	163285400	163286400	1.0036153080857693
chr6	163285500	163286500	1.1211861557279426
chr6	163285600	163286600	1.359123772241315
chr6	163285700	163286700	1.1259093254248225
chr6	163285800	163286800	0.773189512182246
chr6	163285900	163286900	1.5817065286922394
chr6	163286000	163287000	2.237528126054478
chr6	163286100	163287100	2.4830414229745283
chr6	163286200	163287200	2.8653947951008565
chr6	163286300	163287300	2.8354897308889013
chr6	163286400	163287400	3.1957065337764563
chr6	163286500	163287500	3.2597873727162097
chr6	163286600	163287600	2.895902665069924
chr6	163286700	163287700	2.5360882057688308
chr6	163286800	163287800	2.6713369386034844
chr6	163286900	163287900	2.2124596559633467
chr6	163287000	163288000	2.312416941294378
chr6	163287100	163288100	1.5918032339763908
chr6	163287200	163288200	1.6043745065153772
chr6	163287300	163288300	1.3573562829427208
chr6	163287400	163288400	1.6179078237932667
chr6	163288100	163289100	1.8028144863161857
chr6	163288200	163289200	2.1489947267048537
chr6	163288300	163289300	2.7457638577873187
chr6	163288400	163289400	2.27573718875226
chr6	163288500	163289500	2.315469328402247
chr6	163288600	163289600	2.322478167095059
chr6	163288700	163289700	2.601608838202347
chr6	163288800	163289800	3.1113825921813176
chr6	163288900	163289900	2.953246170991612
chr6	163289000	163290000	2.732304160694658
chr6	163289100	163290100	2.821310855098154
chr6	163289200	163290200	2.8735215873846434
chr6	163289300	163290300	2.5720412700895734
chr6	163289400	163290400	2.967588924866125
chr6	163289500	163290500	3.082884469577781
chr6	163289600	163290600	3.192633890680056
chr6	163289700	163290700	2.770158751950332
chr6	163289800	163290800	2.40018537882248
chr6	163289900	163290900	1.6584712847530936
chr6	163290000	163291000	1.7825881019566745
chr6	163290100	163291100	1.6970219438126064
chr6	163290200	163291200	1.6492500813315336
chr6	163290300	163291300	1.5662685566028451
chr6	163291200	163292200	2.309082370427311
chr6	163291300	163292300	1.8104084739702184
chr6	163291400	163292400	1.9264071175703672
chr6	163291500	163292500	1.3000426301794197
chr6	163291600	163292600	1.6816944749386902
chr6	163291700	163292700	1.8569492135512315
chr6	163291800	163292800	1.8907841181791016
chr6	163291900	163292900	1.7418467210173232
chr6	163292000	163293000	1.326733874571379
chr6	163292100	163293100	1.559273008858277
chr6	163292200	163293200	1.4783138600722852
chr6	163292300	163293300	1.6438423902818224
chr6	163292400	163293400	1.8042173678233009
chr6	163292500	163293500	2.2233949018506416
chr6	163292600	163293600	2.3599945514195872
chr6	163292700	163293700	3.1157739779028333
chr6	163292800	163293800	2.213819932874728
chr6	163292900	163293900	2.248503697570153
chr6	163293000	163294000	2.5245091826325132
chr6	163293100	163294100	2.1738839728306663
chr6	163293200	163294200	1.5995871510135846
chr6	163293300	163294300	2.006008832905738
chr6	163293400	163294400	2.0652048541212555
chr6	163293500	163294500	1.9275736712694864
chr6	163293600	163294600	1.4220582342579553
chr6	163293700	163294700	0.9932979483969948
chr6	163293800	163294800	1.5261898309964856
chr6	163293900	163294900	1.7876503719485926
chr6	163294000	163295000	1.5057932508915637
chr6	163294100	163295100	1.829442549095141
chr6	163294200	163295200	2.08250208774812
chr6	163294300	163295300	2.0691891340684583
chr6	163294400	163295400	1.4548281667229672
chr6	163294500	163295500	1.4588820947143473
chr6	163294600	163295600	1.415722269445458
chr6	163294700	163295700	1.633776095417186
chr6	163294800	163295800	2.1524494929980267
chr6	163294900	163295900	1.6454464960021304
chr6	163295000	163296000	2.0220936545348382
chr6	163295100	163296100	1.814628803402631
chr6	163295200	163296200	1.3582575236740362
chr6	163295300	163296300	1.2197300843820194
chr6	163295400	163296400	1.3582152558908425
chr6	163295500	163296500	1.6637565828582055
chr6	163295600	163296600	1.8272436791076585
chr6	163295700	163296700	1.2813927341269926
chr6	163295800	163296800	0.582048497301135
chr6	163295900	163296900	1.0477348929081771
chr6	163296000	163297000	0.32063929879232783
chr6	163296100	163297100	1.7268671075404485
chr6	163296200	163297200	2.529294967491643
chr6	163296300	163297300	2.4692914532040158
chr6	163296400	163297400	2.1872536854355444
chr6	163296500	163297500	2.0338476213243823
chr6	163296600	163297600	2.0575120867812133
chr6	163296700	163297700	2.211434365052228
chr6	163296800	163297800	1.844410642965776
chr6	163296900	163297900	1.5827967816442403
chr6	163297000	163298000	1.2757101683253358
chr6	163297100	163298100	0.7462344989670393
chr6	163297200	163298200	1.2227872423862558
chr6	163297300	163298300	1.2479393701574062
chr6	163297400	163298400	1.0706802426149085
chr6	163297500	163298500	0.8418994721934044
chr6	163297600	163298600	1.0553266387408993
chr6	163297700	163298700	0.9151543587734646
chr6	163297800	163298800	1.2799116782323259
chr6	163297900	163298900	1.6653921442428568
chr6	163298000	163299000	1.634172818420591
chr6	163298100	163299100	1.5120965654070402
chr6	163298200	163299200	1.2493673746313023
chr6	163298300	163299300	1.2362830726624137
chr6	163298400	163299400	1.89429236329411
chr6	163298500	163299500	2.1570669333853725
chr6	163298600	163299600	2.1650912504386546
chr6	163298700	163299700	2.6101319046702844
chr6	163298800	163299800	2.8258339174186164
chr6	163298900	163299900	3.0428146565324106
chr6	163299000	163300000	3.1595013785323394
chr6	163299100	163300100	3.056979633928859
chr6	163299200	163300200	2.6293781807401584
chr6	163299300	163300300	2.6244220415967767
chr6	163299400	163300400	2.21060063242309
chr6	163299500	163300500	2.3851711675505483
chr6	163299600	163300600	1.855971542622575
chr6	163299700	163300700	1.5255130901478084
chr6	163302300	163303300	0.6680537993540672
chr6	163302400	163303400	0.14061707174832466
chr6	163302500	163303500	1.2520472385668455
chr6	163302600	163303600	1.3405088671390064
chr6	163302700	163303700	1.8933655669067784
chr6	163302800	163303800	1.9132860707109416
chr6	163302900	163303900	2.0234923439635297
chr6	163303000	163304000	2.1471338270410802
chr6	163304100	163305100	2.064873447632253
chr6	163304200	163305200	1.8921942289273264
chr6	163304300	163305300	1.6917309064221
chr6	163304400	163305400	1.1870374509467705
chr6	163304500	163305500	1.5365745332714975
chr6	163304600	163305600	1.1568952708081215
chr6	163304700	163305700	1.6103997327567212
chr6	163304800	163305800	1.8756290086552119
chr6	163304900	163305900	1.7827444677784958
chr6	163305000	163306000	2.1662847203035964
chr6	163305100	163306100	2.1669899373484705
chr6	163305200	163306200	2.6745671146925183
chr6	163305300	163306300	2.770800263905084
chr6	163305400	163306400	2.925909713302538
chr6	163305500	163306500	2.086936265851477
chr6	163305600	163306600	2.042877212533767
chr6	163305700	163306700	1.5580308924842017
chr6	163305800	163306800	1.9303828726716885
chr6	163305900	163306900	2.1300039937019792
chr6	163306000	163307000	2.0439048344872828
chr6	163306100	163307100	1.682644645188136
chr6	163306200	163307200	1.5695287956186967
chr6	163306300	163307300	1.499710889000279
chr6	163306400	163307400	1.6581983530753437
chr6	163306500	163307500	1.738081147572112
chr6	163306600	163307600	2.105196801652357
chr6	163306700	163307700	2.608197556359849
chr6	163306800	163307800	1.7649828498252935
chr6	163306900	163307900	1.932056690709398
chr6	163307000	163308000	1.913262480661822
chr6	163307100	163308100	1.8720494398733307
chr6	163307200	163308200	1.8449212698185555
chr6	163307300	163308300	1.6677804285278306
chr6	163307400	163308400	1.515261564271226
chr6	163307500	163308500	2.1483127743913184
chr6	163307600	163308600	1.8777581913924168
chr6	163307900	163308900	1.8564522107837305
chr6	163308000	163309000	1.8529507822261102
chr6	163308100	163309100	1.9929583698138416
chr6	163308200	163309200	2.012455593177393
chr6	163308300	163309300	2.156292280215577
chr6	163308400	163309400	1.9908514332875364
chr6	163308500	163309500	1.2619251174001842
chr6	163308600	163309600	0.6740794076744338
chr6	163309200	163310200	1.1210448874413257
chr6	163309300	163310300	1.7988658547737084
chr6	163309400	163310400	1.7031933704912774
chr6	163309500	163310500	1.3510835788221736
chr6	163309600	163310600	1.6196292679357709
chr6	163309700	163310700	1.511700867793125
chr6	163309800	163310800	1.8892112793381213
chr6	163309900	163310900	2.1020178290344957
chr6	163310000	163311000	2.110850982517751
chr6	163310100	163311100	1.907787219196819
chr6	163310200	163311200	1.09488097404368
chr6	163310300	163311300	0.7478513219880881
chr6	163310400	163311400	0.6853760262827396
chr6	163310500	163311500	0.9704908392221494
chr6	163310600	163311600	0.7883820139959957
chr6	163310700	163311700	1.087202733027554
chr6	163310800	163311800	1.4953569097425043
chr6	163310900	163311900	0.7592222020089323
chr6	163311600	163312600	0.1785373424394363
chr6	163311700	163312700	0.06269996976018359
chr6	163311800	163312800	-0.4457000528873823
chr6	163311900	163312900	-0.3915008664408838
chr6	163312000	163313000	-0.47139470630223945
chr6	163312100	163313100	-0.1833012745662664
chr6	163312200	163313200	0.08028157942790555
chr6	163312300	163313300	0.8025769550324395
chr6	163312400	163313400	0.6580992422043215
chr6	163312500	163313500	0.7647261949790988
chr6	163312600	163313600	0.7017001631546869
chr6	163312700	163313700	1.2239634410815656
chr6	163312800	163313800	2.0083769989502867
chr6	163312900	163313900	2.4882478051664885
chr6	163313000	163314000	2.606180944689502
chr6	163313100	163314100	2.739283209854809
chr6	163313200	163314200	3.0531722326420674
chr6	163313300	163314300	2.4029849763346127
chr6	163313400	163314400	2.127144215048578
chr6	163313500	163314500	1.8106380312523505
chr6	163313600	163314600	1.3548863309776251
chr6	163313700	163314700	1.2498441429121294
chr6	163313800	163314800	1.2459155880787185
chr6	163313900	163314900	1.390770780454296
chr6	163314000	163315000	2.171909285469084
chr6	163314100	163315100	2.2981600835418567
chr6	163314200	163315200	1.8564169432913773
chr6	163314300	163315300	2.083031858062583
chr6	163314400	163315400	2.503217159012877
chr6	163314500	163315500	2.5069097778461487
chr6	163314600	163315600	2.845985163723587
chr6	163314700	163315700	2.8291036757693138
chr6	163314800	163315800	2.545471922767568
chr6	163314900	163315900	2.5033904601020325
chr6	163315000	163316000	1.9085635744357228
chr6	163315100	163316100	1.5907742343375713
chr6	163315200	163316200	1.4439985182047106
chr6	163315300	163316300	1.6972483535092784
chr6	163315400	163316400	1.9838738178433888
chr6	163316500	163317500	0.8370093886100628
chr6	163316600	163317600	1.300385005273292
chr6	163316700	163317700	2.0717715587833188
chr6	163316800	163317800	2.0810674006999053
chr6	163316900	163317900	2.2824379069896064
chr6	163317000	163318000	2.439649830767946
chr6	163317100	163318100	2.481771358022459
chr6	163317200	163318200	2.5958351888074858
chr6	163317300	163318300	2.969027935020033
chr6	163317400	163318400	2.887972548436492
chr6	163317500	163318500	3.038790652641792
chr6	163317600	163318600	2.964621993542381
chr6	163317700	163318700	2.7023567894498934
chr6	163317800	163318800	2.812202602189473
chr6	163317900	163318900	2.7185223833767163
chr6	163318000	163319000	2.765487296396696
chr6	163318100	163319100	2.50099991288124
chr6	163318200	163319200	2.2174582185819287
chr6	163318300	163319300	1.7930678534384612
chr6	163318400	163319400	1.9188943867406711
chr6	163318500	163319500	1.3636473024239997
chr6	163319600	163320600	1.2925279639864875
chr6	163319700	163320700	1.571718821439026
chr6	163319800	163320800	1.4436512673227502
chr6	163319900	163320900	1.3534294801450475
chr6	163320000	163321000	1.5180862639266657
chr6	163320100	163321100	1.3942867983399123
chr6	163320200	163321200	0.8198776992143804
chr6	163320300	163321300	1.1500184474975146
chr6	163320400	163321400	0.8496554189462435
chr6	163320500	163321500	0.9978069583824628
chr6	163320600	163321600	0.4800506210913433
chr6	163320700	163321700	0.12766782416053962
chr6	163320800	163321800	0.17763715001105185
chr6	163320900	163321900	-0.4365652316421316
chr6	163321000	163322000	-0.15535614509663917
chr6	163321100	163322100	-0.18680279432858926
chr6	163321200	163322200	0.6086927094777873
chr6	163321300	163322300	-0.2315024495855109
chr6	163321400	163322400	0.5024427008612119
chr6	163321500	163322500	-0.21063133844805207
chr6	163321600	163322600	0.5762613228035125
chr6	163321700	163322700	0.5704776306419789
chr6	163321800	163322800	0.7923351809533893
chr6	163321900	163322900	1.598727438503115
chr6	163322000	163323000	1.5116587934576828
chr6	163322100	163323100	1.737918851837861
chr6	163322200	163323200	1.1518790394409022
chr6	163322300	163323300	1.8854841277665253
chr6	163322400	163323400	2.061998025859648
chr6	163322500	163323500	2.6293065253387824
chr6	163322600	163323600	2.3551171138930496
chr6	163322700	163323700	2.266623213325802
chr6	163322800	163323800	1.8212065207514807
chr6	163322900	163323900	1.9078213074206425
chr6	163323000	163324000	2.2322015967333404
chr6	163323100	163324100	1.5563070382098187
chr6	163323200	163324200	1.200051524184959
chr6	163323400	163324400	0.7278012620799669
chr6	163323500	163324500	0.3227963729293642
chr6	163323600	163324600	0.7859660841858017
chr6	163323700	163324700	1.38412474667844
chr6	163323800	163324800	1.4945663004717948
chr6	163323900	163324900	1.9251071590127233
chr6	163324000	163325000	0.8878939925378129
chr6	163324100	163325100	1.4961947529619417
chr6	163324200	163325200	1.7154714321701048
chr6	163324300	163325300	2.2551006341303195
chr6	163324400	163325400	2.3920980765420383
chr6	163324500	163325500	2.616369075213897
chr6	163324600	163325600	2.305107770834989
chr6	163324700	163325700	1.8453129731395173
chr6	163324800	163325800	1.5259158803518431
chr6	163324900	163325900	0.9874612236981154
chr6	163326700	163327700	1.6191940818802202
chr6	163326800	163327800	1.92997990960654
chr6	163326900	163327900	2.286129209208556
chr6	163327000	163328000	2.6267484749072794
chr6	163327100	163328100	2.5312432603722885
chr6	163327200	163328200	2.7457020059870616
chr6	163327300	163328300	2.960031351614839
chr6	163327400	163328400	2.1924205346759607
chr6	163327500	163328500	2.611458620720791
chr6	163327600	163328600	3.3303399809572594
chr6	163327700	163328700	2.9688212265581537
chr6	163327800	163328800	2.6457891801010134
chr6	163327900	163328900	2.654686193196385
chr6	163328000	163329000	2.2116742954339736
chr6	163328100	163329100	2.392680761126996
chr6	163328200	163329200	2.046081174209015
chr6	163328300	163329300	1.8606489876119232
chr6	163335300	163336300	2.984137030265205
chr6	163335400	163336400	3.0061974452542635
chr6	163335500	163336500	2.5468573043829927
chr6	163335600	163336600	1.8887976656329133
chr6	163335700	163336700	2.283428095180213
chr6	163335800	163336800	1.9228437652458057
chr6	163335900	163336900	2.2780707739392163
chr6	163336000	163337000	2.202998726752061
chr6	163336100	163337100	2.292909824967264
chr6	163336200	163337200	2.207798319001539
chr6	163336300	163337300	2.642113036782301
chr6	163336400	163337400	2.372192348517232
chr6	163336500	163337500	2.7414358425122005
chr6	163336600	163337600	2.1154098082114867
chr6	163336700	163337700	2.1239924379231088
chr6	163336800	163337800	2.725421384083888
chr6	163336900	163337900	2.3543078388900933
chr6	163337000	163338000	2.144844196668915
chr6	163337100	163338100	2.2655661522394737
chr6	163337200	163338200	2.3809222389240334
chr6	163337300	163338300	1.3227882223972716
chr6	163337400	163338400	1.441255723712629
chr6	163337500	163338500	1.071448263191746
chr6	163337600	163338600	1.3473159260449092
chr6	163337700	163338700	1.6454923994940365
chr6	163337800	163338800	1.698540582523444
chr6	163337900	163338900	1.5645241721413694
chr6	163338000	163339000	1.464796001531192
chr6	163338100	163339100	1.2206347540553355
chr6	163338200	163339200	1.2206269375782377
chr6	163338300	163339300	1.3863447492043208
chr6	163338900	163339900	1.9325635744628136
chr6	163339000	163340000	1.9344807117370924
chr6	163339100	163340100	2.6527072437520904
chr6	163339200	163340200	2.77810595016438
chr6	163339300	163340300	2.9630483493773427
chr6	163339400	163340400	2.786242008854438
chr6	163339500	163340500	2.799831447685626
chr6	163339600	163340600	2.881170606468141
chr6	163339700	163340700	2.6408078359310116
chr6	163339800	163340800	2.5389526849536344
chr6	163339900	163340900	2.217895005970326
chr6	163340000	163341000	2.1489101785398224
chr6	163340100	163341100	1.5462735649205424
chr6	163340200	163341200	1.4698216617347404
chr6	163340300	163341300	1.4646223252251804
chr6	163340400	163341400	1.6446413486690104
chr6	163340500	163341500	2.020850121358599
chr6	163340600	163341600	2.4431106759969023
chr6	163340700	163341700	3.3063368434211804
chr6	163340800	163341800	3.1019474849466566
chr6	163340900	163341900	3.4267773717192727
chr6	163341000	163342000	3.7379167217575433
chr6	163341100	163342100	3.8319366489804687
chr6	163341200	163342200	3.839280429925964
chr6	163341300	163342300	3.6068640059838466
chr6	163341400	163342400	3.6396031045377737
chr6	163341500	163342500	3.2098098039538647
chr6	163343200	163344200	3.110025825931663
chr6	163343300	163344300	2.8990930332850784
chr6	163347300	163348300	2.4685312983898067
chr6	163347400	163348400	2.157286407393467
chr6	163347500	163348500	1.99928434174641
chr6	163347600	163348600	2.2187075272287453
chr6	163347700	163348700	1.932886607100191
chr6	163347800	163348800	1.7124501856480403
chr6	163347900	163348900	0.8385736214476704
chr6	163348000	163349000	1.0080519151644611
chr6	163348100	163349100	0.9927081343680598
chr6	163348200	163349200	0.05951433092556153
chr6	163348300	163349300	0.22001467956863527
chr6	163348400	163349400	0.4385693510648421
chr6	163348500	163349500	0.5706389794229206
chr6	163348600	163349600	-0.006052495757553064
chr6	163350900	163351900	-0.0680434613290779
chr6	163351000	163352000	-0.2838471881011061
chr6	163351100	163352100	-0.4750418684290525
chr6	163351200	163352200	-0.20937415318921945
chr6	163351300	163352300	-0.2097899472131489
chr6	163351400	163352400	-0.2934930962927248
chr6	163351500	163352500	0.23826987898176066
chr6	163351600	163352600	0.4207575230794102
chr6	163351700	163352700	0.3360474708438567
chr6	163351800	163352800	-0.25770681441614024
chr6	163353700	163354700	1.0711866088825557
chr6	163353800	163354800	1.4521402156553744
chr6	163353900	163354900	1.5034384114387993
chr6	163354000	163355000	1.3332085305744266
chr6	163354100	163355100	1.1517563294804336
chr6	163354200	163355200	1.0856268904912667
chr6	163354300	163355300	0.9252557379541902
chr6	163354400	163355400	0.9873583917548132
chr6	163354500	163355500	1.7050239955229685
chr6	163355600	163356600	1.0278954123150816
chr6	163355800	163356800	2.0065438071361843
chr6	163355900	163356900	2.416629720495477
chr6	163356000	163357000	2.411441889364794
chr6	163356100	163357100	2.7290204256445207
chr6	163356200	163357200	3.006188064538128
chr6	163356300	163357300	3.0303348850780063
chr6	163356400	163357400	2.4785153917961096
chr6	163356500	163357500	2.34110715315896
chr6	163356600	163357600	3.3467384508457174
chr6	163356700	163357700	3.3408238701258166
chr6	163356800	163357800	2.080152708771508
chr6	163356900	163357900	2.067726279722262
chr6	163357000	163358000	1.4743181033783095
chr6	163357100	163358100	1.5462687221368259
chr6	163357200	163358200	1.111233144260997
chr6	163357300	163358300	1.3619320844410394
chr6	163357400	163358400	1.4062169829828532
chr6	163357500	163358500	1.1877507224430002
chr6	163357600	163358600	1.6361793963319418
chr6	163357700	163358700	1.548527794560662
chr6	163357800	163358800	1.6319273421856102
chr6	163357900	163358900	1.5061282740161193
chr6	163358000	163359000	2.116959407285194
chr6	163358100	163359100	2.135942633728143
chr6	163358200	163359200	2.4891180778157027
chr6	163358300	163359300	2.457792229043272
chr6	163358400	163359400	2.251064531710264
chr6	163358500	163359500	2.2444854901906868
chr6	163358600	163359600	1.445412548573355
chr6	163358700	163359700	1.502524935562488
chr6	163358800	163359800	1.6206464054947989
chr6	163358900	163359900	1.7174752519515606
chr6	163360100	163361100	0.7684511837649405
chr6	163360200	163361200	0.7766268317989775
chr6	163360300	163361300	0.8063563771847866
chr6	163360400	163361400	0.9444576766853654
chr6	163360500	163361500	0.915032705872576
chr6	163360600	163361600	1.0364718115341554
chr6	163360700	163361700	1.0896818475166927
chr6	163360800	163361800	0.5754596734657469
chr6	163362200	163363200	-0.6745189967472957
chr6	163362300	163363300	-0.4775652816540759
chr6	163362400	163363400	-0.2728339569502515
chr6	163362500	163363500	0.22136432466039227
chr6	163362600	163363600	0.1575568154709042
chr6	163362700	163363700	-0.12605341253836336
chr6	163362800	163363800	0.5101963653186024
chr6	163362900	163363900	0.6226387413091203
chr6	163363000	163364000	0.6796052351929769
chr6	163363100	163364100	0.9558957394450772
chr6	163363200	163364200	1.309296583333669
chr6	163363300	163364300	1.5005213834680968
chr6	163363400	163364400	1.4461856157270574
chr6	163363500	163364500	1.4574551228757175
chr6	163363600	163364600	1.2054545482567691
chr6	163363700	163364700	0.8658968709081635
chr6	163363800	163364800	0.6705311984822412
chr6	163363900	163364900	0.2567900619212275
chr6	163364000	163365000	0.5190901286419267
chr6	163364100	163365100	0.7096457377594155
chr6	163364200	163365200	-0.10754186389493058
chr6	163364300	163365300	0.05344378840566039
chr6	163364400	163365400	-0.3769877578649917
chr6	163364500	163365500	-0.8070099847745547
chr6	163364600	163365600	-0.8379073665956726
chr6	163364700	163365700	-0.7749062667568168
chr6	163364800	163365800	-0.7874887042777693
chr6	163364900	163365900	-0.5485989545694803
chr6	163365000	163366000	-0.8075421820060744
chr6	163366000	163367000	0.3583342501072357
chr6	163366100	163367100	0.3153827349796605
chr6	163366200	163367200	0.6041414200353905
chr6	163366300	163367300	0.3791956283578085
chr6	163366400	163367400	0.35949853316184954
chr6	163366500	163367500	0.2676758954281988
chr6	163366600	163367600	0.08399763546798614
chr6	163366700	163367700	-0.5006779131757182
chr6	163366800	163367800	-0.3973090788706682
chr6	163366900	163367900	-0.15778226629125566
chr6	163367000	163368000	-0.346027947423437
chr6	163367100	163368100	-0.9214752076931222
chr6	163367200	163368200	-1.6240731425338852
chr6	163367300	163368300	-0.8717746439259392
chr6	163367400	163368400	-0.8845890829271997
chr6	163367500	163368500	-0.8013155359129689
chr6	163367600	163368600	-0.7816811026267813
chr6	163367700	163368700	-0.5252410976808685
chr6	163367800	163368800	-0.4766963226539474
chr6	163367900	163368900	-0.8109484579119228
chr6	163368000	163369000	-0.9110840834305605
chr6	163368100	163369100	-0.2425164739197089
chr6	163368200	163369200	0.20789482583231847
chr6	163368300	163369300	-0.733393942152389
chr6	163368400	163369400	-0.3818092339251846
chr6	163368500	163369500	-0.3927675446980409
chr6	163368600	163369600	-0.35774189015320584
chr6	163368700	163369700	-0.10100384752147563
chr6	163368800	163369800	0.02805796008247208
chr6	163368900	163369900	0.6009412024069793
chr6	163369000	163370000	0.7237191494856552
chr6	163369100	163370100	1.2693669509391894
chr6	163369200	163370200	0.5000583344693131
chr6	163369300	163370300	0.8500723661808884
chr6	163369400	163370400	0.7204681365919944
chr6	163369500	163370500	0.9053213474138132
chr6	163369600	163370600	0.5212524855864629
chr6	163369700	163370700	0.5567842248157449
chr6	163369800	163370800	-0.2588248223115708
chr6	163369900	163370900	-0.5068894550262296
chr6	163370000	163371000	-0.07896402761711949
chr6	163370100	163371100	0.3333153861973128
chr6	163370200	163371200	1.0249034156003607
chr6	163370300	163371300	0.5005035569258444
chr6	163370400	163371400	-0.2192156149370256
chr6	163370500	163371500	-0.5925582115768177
chr6	163370600	163371600	-0.3255179747377285
chr6	163370700	163371700	-0.5402992225402771
chr6	163370800	163371800	0.1763420254904216
chr6	163370900	163371900	0.38787051948243
chr6	163371000	163372000	0.0885278972981621
chr6	163371100	163372100	-1.0114913621895034
chr6	163371200	163372200	-1.4496809082800668
chr6	163371300	163372300	-1.3865914614239323
chr6	163371400	163372400	-0.3037524103227194
chr6	163371500	163372500	-0.5018439310010293
chr6	163371600	163372600	0.2612200425148107
chr6	163371700	163372700	0.4071087348019874
chr6	163371800	163372800	0.6692454229638668
chr6	163371900	163372900	0.7125974329437215
chr6	163372000	163373000	0.7821222924865342
chr6	163372100	163373100	1.007127609011409
chr6	163372200	163373200	0.9546522388562748
chr6	163372300	163373300	1.6130155485448858
chr6	163372400	163373400	1.4999013172474591
chr6	163372500	163373500	2.1746817725403083
chr6	163372600	163373600	1.6665378492357892
chr6	163372700	163373700	1.565925784631798
chr6	163372800	163373800	1.2666073353379768
chr6	163372900	163373900	1.3114644073961579
chr6	163373000	163374000	1.569008730478041
chr6	163373100	163374100	1.059550770302556
chr6	163375000	163376000	0.5770641810865982
chr6	163375100	163376100	0.7025191912443237
chr6	163375200	163376200	1.1523546073657989
chr6	163375300	163376300	1.2784827558967602
chr6	163375400	163376400	0.6691195069993338
chr6	163375500	163376500	1.0186753963544224
chr6	163375600	163376600	0.9194042070297272
chr6	163375700	163376700	1.4111660443770897
chr6	163375800	163376800	2.0185063318443883
chr6	163375900	163376900	2.6714773485899292
chr6	163376000	163377000	2.647579969560105
chr6	163376100	163377100	2.9036676314801015
chr6	163376200	163377200	3.4306231538561835
chr6	163376300	163377300	3.4535627340246786
chr6	163376400	163377400	3.5202264294295618
chr6	163376500	163377500	3.0794619060348243
chr6	163376600	163377600	1.8553178692474752
chr6	163376700	163377700	1.8998095635555687
chr6	163376800	163377800	1.578401485199986
chr6	163376900	163377900	1.0584976147099714
chr6	163377000	163378000	1.0258418259081423
chr6	163377100	163378100	0.1403039453507175
chr6	163377200	163378200	-0.6801045236034795
chr6	163377300	163378300	-0.44328868445776537
chr6	163377400	163378400	0.06555406331635999
chr6	163377500	163378500	0.14048633655773346
chr6	163377600	163378600	1.5264448428346824
chr6	163377700	163378700	1.2555060156842337
chr6	163377800	163378800	1.1860078266562248
chr6	163377900	163378900	1.1296371950059347
chr6	163378000	163379000	1.2961073107524237
chr6	163378100	163379100	2.167099886270187
chr6	163378200	163379200	2.5890198931215345
chr6	163378300	163379300	2.119975399564439
chr6	163378400	163379400	2.164410919289709
chr6	163378500	163379500	2.1971104954567657
chr6	163378900	163379900	3.0779385123516967
chr6	163379000	163380000	2.9062503147014342
chr6	163379100	163380100	2.7669082091692663
chr6	163379200	163380200	2.686149285370218
chr6	163379300	163380300	3.2669178539403525
chr6	163379400	163380400	3.042674825722083
chr6	163379500	163380500	2.9194148426205384
chr6	163379600	163380600	2.9736910907583547
chr6	163379700	163380700	1.8271349014211329
chr6	163379800	163380800	1.4029198996355094
chr6	163379900	163380900	1.5450904307674522
chr6	163380000	163381000	1.617074506967361
chr6	163380100	163381100	1.844248359335984
chr6	163380200	163381200	1.4955288905270068
chr6	163380300	163381300	0.8786227722629495
chr6	163380400	163381400	1.0326417006941222
chr6	163380500	163381500	1.1047441717576814
chr6	163380600	163381600	1.2489587936191733
chr6	163380700	163381700	1.5231518122279282
chr6	163381300	163382300	0.2612224594962474
chr6	163381400	163382400	-0.009691615186788922
chr6	163381500	163382500	0.5015245230911828
chr6	163381600	163382600	0.9553303411638618
chr6	163381700	163382700	0.6849724057241885
chr6	163381800	163382800	0.4350864188533805
chr6	163381900	163382900	0.16701172730685707
chr6	163382000	163383000	0.37244212000731997
chr6	163382100	163383100	1.4239548878141657
chr6	163382200	163383200	1.29653748125916
chr6	163382300	163383300	0.4542360013859313
chr6	163382400	163383400	0.4919480258584941
chr6	163382500	163383500	0.7009558199443262
chr6	163382600	163383600	-0.4213197599489406
chr6	163382700	163383700	-0.4237827401855324
chr6	163382800	163383800	-0.24625950392310905
chr6	163382900	163383900	-0.6961731058372568
chr6	163383000	163384000	-0.5140353220317345
chr6	163383100	163384100	-0.7614811720709653
chr6	163383200	163384200	-0.5786720852227023
chr6	163383300	163384300	-0.2213880776855046
chr6	163383400	163384400	0.5628018454756153
chr6	163383500	163384500	-0.2096193440172092
chr6	163383600	163384600	0.5944333859103156
chr6	163383700	163384700	1.0664016591922756
chr6	163383800	163384800	0.4991182989911151
chr6	163383900	163384900	1.2619074344069774
chr6	163384000	163385000	0.8483653585329213
chr6	163384100	163385100	1.2394501918726506
chr6	163384200	163385200	0.9403463998667172
chr6	163384300	163385300	0.8159404714230247
chr6	163384400	163385400	0.4580816237322244
chr6	163384500	163385500	1.3599546644297629
chr6	163384600	163385600	0.3580224067662012
chr6	163384700	163385700	0.06433423742610507
chr6	163384800	163385800	0.4867884698645682
chr6	163384900	163385900	0.3788708608566615
chr6	163385000	163386000	0.9309308566197771
chr6	163386000	163387000	0.5068218154308787
chr6	163386100	163387100	0.9652589490391592
chr6	163386200	163387200	0.7765192700546908
chr6	163388100	163389100	2.5695142994642124
chr6	163388200	163389200	2.743907988562916
chr6	163388300	163389300	2.8614610806781378
chr6	163388400	163389400	2.7827396728421085
chr6	163388500	163389500	2.3769583085267536
chr6	163388600	163389600	2.056484764092843
chr6	163388700	163389700	2.1993309867631967
chr6	163388800	163389800	1.8289080111138285
chr6	163388900	163389900	1.5976581933442342
chr6	163389000	163390000	1.288662932756702
chr6	163389100	163390100	0.6976230351994448
chr6	163389200	163390200	0.8708011410770307
chr6	163389300	163390300	0.5686877207560203
chr6	163390200	163391200	0.3687216288059385
chr6	163390300	163391300	0.5695109553774591
chr6	163390400	163391400	0.8364017375400133
chr6	163391100	163392100	1.7020706303904194
chr6	163391200	163392200	1.4500151903617629
chr6	163391300	163392300	1.8763939813018924
chr6	163391400	163392400	2.243044389596787
chr6	163391500	163392500	1.9692547657823016
chr6	163391600	163392600	2.165874051820284
chr6	163391700	163392700	2.3924286908858483
chr6	163391800	163392800	2.5752712037130685
chr6	163391900	163392900	2.490004937766061
chr6	163392000	163393000	2.8395998172186157
chr6	163392100	163393100	2.776915823283019
chr6	163393900	163394900	0.8063211802346287
chr6	163394000	163395000	0.8994343185161778
chr6	163394100	163395100	0.8398507477682696
chr6	163394200	163395200	0.7462302682055532
chr6	163394300	163395300	0.6745191970406793
chr6	163394400	163395400	0.5865225350834892
chr6	163394500	163395500	0.4871094542982749
chr6	163394600	163395600	-0.3797490812809625
chr6	163394700	163395700	-0.4231847550993211
chr6	163394800	163395800	0.03807271870455694
chr6	163394900	163395900	0.7107148434116712
chr6	163395000	163396000	0.8895968726092955
chr6	163395100	163396100	1.112616716719553
chr6	163395200	163396200	1.3796016792406147
chr6	163395300	163396300	1.914421556581364
chr6	163395400	163396400	1.896904654691864
chr6	163395500	163396500	2.190993097710632
chr6	163395600	163396600	1.995011802187912
chr6	163395700	163396700	1.2987280202139242
chr6	163395800	163396800	1.8877529093472751
chr6	163395900	163396900	1.9916176358360795
chr6	163396000	163397000	1.7167723282870686
chr6	163396100	163397100	1.574022057369459
chr6	163396200	163397200	1.3906355182164691
chr6	163396300	163397300	0.5801225472644351
chr6	163396400	163397400	0.6532082517484215
chr6	163396500	163397500	0.1180862742700384
chr6	163396600	163397600	1.1638919380930082
chr6	163396700	163397700	1.7561754152532918
chr6	163396800	163397800	1.154549443542856
chr6	163396900	163397900	0.8517016318300247
chr6	163397000	163398000	1.1739557589534644
chr6	163397100	163398100	1.7763395490464609
chr6	163397200	163398200	2.3434307607535048
chr6	163397300	163398300	2.6658888363715763
chr6	163397400	163398400	2.7271991279879773
chr6	163397500	163398500	3.3840032464682914
chr6	163397600	163398600	3.1648089668516675
chr6	163397700	163398700	3.0788759372457584
chr6	163397800	163398800	3.6846034919940975
chr6	163397900	163398900	3.7119153187436527
chr6	163398000	163399000	3.697271243660157
chr6	163398100	163399100	3.496879381949137
chr6	163398200	163399200	2.9452237332870657
chr6	163398300	163399300	3.115929006166293
chr6	163398400	163399400	2.8069754799826647
chr6	163398500	163399500	2.7934650541821098
chr6	163398600	163399600	2.7237068780629285
chr6	163398700	163399700	3.1586423655940514
chr6	163398800	163399800	3.12932502134714
chr6	163398900	163399900	3.640514015131642
chr6	163399000	163400000	3.981614164844708
chr6	163399100	163400100	4.110812383299809
chr6	163399200	163400200	4.013095987429557
chr6	163399300	163400300	4.668352895315522
chr6	163399400	163400400	4.9065975821257375
chr6	163399500	163400500	4.645476248288652
chr6	163399600	163400600	4.393772592588993
chr6	163399700	163400700	3.9743404310972568
chr6	163399800	163400800	3.9142372078979775
chr6	163399900	163400900	3.2191962477078047
chr6	163400000	163401000	2.91876731608262
chr6	163400100	163401100	2.7976275962436743
chr6	163400200	163401200	3.3596576107169844
chr6	163400300	163401300	2.2094014639344164
chr6	163400400	163401400	2.0148677854154644
chr6	163400500	163401500	2.2000875763083942
chr6	163400600	163401600	2.3397243183061254
chr6	163400700	163401700	2.1275963099464597
chr6	163400800	163401800	1.9688090427339708
chr6	163400900	163401900	1.9183054888799256
chr6	163401000	163402000	2.303771935455074
chr6	163401100	163402100	1.8039457105176813
chr6	163401200	163402200	1.3731346779648317
chr6	163401300	163402300	1.4021822681013794
chr6	163401400	163402400	1.8061192781418545
chr6	163401500	163402500	0.8870318648210225
chr6	163401600	163402600	0.5585131134043564
chr6	163401700	163402700	0.975403489262548
chr6	163401800	163402800	0.9801857264162864
chr6	163401900	163402900	1.1911007097034023
chr6	163402000	163403000	0.06350541590014144
chr6	163402100	163403100	-0.2116059027603764
chr6	163402200	163403200	-0.1031307497633178
chr6	163402300	163403300	0.6492904978922077
chr6	163402400	163403400	0.5736499049892925
chr6	163402500	163403500	0.5456603681157554
chr6	163402600	163403600	1.3912477295325234
chr6	163402700	163403700	1.4243829444185845
chr6	163402800	163403800	1.7691198941193464
chr6	163402900	163403900	1.45769353242011
chr6	163403000	163404000	2.2255031725382803
chr6	163403100	163404100	2.2577073719763083
chr6	163403200	163404200	2.1433507567853893
chr6	163403300	163404300	2.1352963139219754
chr6	163403400	163404400	2.9487160930887364
chr6	163403500	163404500	3.813392385999905
chr6	163403600	163404600	3.546284786428382
chr6	163403700	163404700	3.0634691430840504
chr6	163403800	163404800	2.897977560283992
chr6	163403900	163404900	2.5263356773495698
chr6	163404000	163405000	1.8963341240543745
chr6	163404100	163405100	1.9376700613182751
chr6	163404200	163405200	1.9227886787998707
chr6	163404300	163405300	2.049866660819216
chr6	163404400	163405400	1.3208090952534426
chr6	163404500	163405500	1.1174629551757296
chr6	163404600	163405600	0.9685164910353492
chr6	163404700	163405700	0.8713724843620897
chr6	163404800	163405800	0.5637633739765481
chr6	163404900	163405900	1.0199426913710616
chr6	163405000	163406000	1.488897633267335
chr6	163405100	163406100	2.0149114411327247
chr6	163406100	163407100	1.6454064185883637
chr6	163406200	163407200	1.5839790766312076
chr6	163406300	163407300	1.372244905188066
chr6	163406400	163407400	1.5131741602176678
chr6	163406500	163407500	1.9960921953500361
chr6	163406600	163407600	1.7571632639831307
chr6	163407900	163408900	1.2967628873821893
chr6	163408000	163409000	1.3242402173725984
chr6	163408100	163409100	1.7408210765392589
chr6	163408200	163409200	1.6356157708102663
chr6	163408300	163409300	1.20061201534594
chr6	163408400	163409400	1.5402958900126424
chr6	163408500	163409500	1.461912540718888
chr6	163408600	163409600	1.8159464799500111
chr6	163408700	163409700	1.3532741506505783
chr6	163410300	163411300	-1.1516626499036362
chr6	163410400	163411400	-1.3517948456994362
chr6	163410500	163411500	-1.990115065413492
chr6	163410600	163411600	-1.753229849163854
chr6	163410700	163411700	-1.8527922331068016
chr6	163410800	163411800	-1.7591231167818318
chr6	163410900	163411900	-1.7407192621463872
chr6	163411000	163412000	-1.6759001405576364
chr6	163411100	163412100	-1.1330129634021524
chr6	163411200	163412200	-0.8392220385335876
chr6	163411300	163412300	-1.041797363818851
chr6	163415600	163416600	0.09801491389773057
chr6	163415700	163416700	-0.14843390714706992
chr6	163415800	163416800	0.3939447797894621
chr6	163416100	163417100	-0.0066182554155963524
chr6	163416200	163417200	-0.7894700723392603
chr6	163416300	163417300	-0.5558023989866931
chr6	163416400	163417400	-0.004359200788356288
chr6	163416500	163417500	0.2340633844679092
chr6	163416600	163417600	-0.14261944253084222
chr6	163416700	163417700	-0.3027089343605923
chr6	163416800	163417800	-1.1984299893199886
chr6	163416900	163417900	-1.2844371219637984
chr6	163417000	163418000	-2.4460888374998677
chr6	163417100	163418100	-2.2330387871710875
chr6	163417200	163418200	-1.7453392944162085
chr6	163417300	163418300	-2.1445674609491308
chr6	163417400	163418400	-2.900390079327073
chr6	163417500	163418500	-2.733672775232069
chr6	163417600	163418600	-2.788819980717655
chr6	163417700	163418700	-2.625438227501247
chr6	163417800	163418800	-2.4470373122077955
chr6	163417900	163418900	-2.503480605440891
chr6	163418000	163419000	-1.361445435680031
chr6	163418100	163419100	-2.0683181603457834
chr6	163418200	163419200	-2.028288843758514
chr6	163418300	163419300	-1.958810459024684
chr6	163418400	163419400	-1.7540902097402546
chr6	163418500	163419500	-2.2641172959176883
chr6	163418600	163419600	-2.6049174198562213
chr6	163418700	163419700	-2.646245085132484
chr6	163418800	163419800	-2.2792102895989967
chr6	163418900	163419900	-1.9119151751094887
chr6	163419000	163420000	-2.179904405692046
chr6	163419100	163420100	-1.8720309197915408
chr6	163420200	163421200	-3.3667973412778185
chr6	163420300	163421300	-3.8738037988935776
chr6	163420400	163421400	-4.139089311388943
chr6	163420500	163421500	-4.348149856275119
chr6	163420600	163421600	-3.9413800304683937
chr6	163420700	163421700	-3.7671667425277824
chr6	163420800	163421800	-2.907481539585821
chr6	163420900	163421900	-2.3723880003516817
chr6	163421000	163422000	-1.0975945864232353
chr6	163421100	163422100	-0.9734983198946479
chr6	163421200	163422200	-1.40880753104678
chr6	163421300	163422300	-0.7397488031512969
chr6	163421400	163422400	-0.6820814183197003
chr6	163421500	163422500	-0.042450986754698036
chr6	163421600	163422600	0.3057318721586106
chr6	163421700	163422700	0.2912443706412173
chr6	163421800	163422800	0.4780795699143482
chr6	163421900	163422900	0.29063605670241843
chr6	163422000	163423000	-0.22474847575520696
chr6	163422100	163423100	-0.10334379438502607
chr6	163422200	163423200	0.34992496676826035
chr6	163422300	163423300	-0.002074121230114196
chr6	163422400	163423400	0.5444563843115172
chr6	163422500	163423500	0.2807821228826869
chr6	163422600	163423600	-0.2533338141534896
chr6	163422700	163423700	0.17191929811641646
chr6	163422800	163423800	0.1402738920338611
chr6	163422900	163423900	-0.20445955362245732
chr6	163423000	163424000	-0.23933788619582086
chr6	163423100	163424100	-0.4207157920697499
chr6	163423200	163424200	-0.8018581296244979
chr6	163423300	163424300	-0.5668446197155546
chr6	163423400	163424400	-0.7821475098359665
chr6	163423500	163424500	-1.3682763401804
chr6	163423600	163424600	-1.1798208249568145
chr6	163423700	163424700	-1.1585733664747695
chr6	163423800	163424800	-1.2843371922994338
chr6	163423900	163424900	-1.6963801946499115
chr6	163424000	163425000	-1.9906946071157043
chr6	163424100	163425100	-2.2034015514440735
chr6	163424200	163425200	-1.3441421330882812
chr6	163424300	163425300	-0.8623396364180571
chr6	163424400	163425400	-0.22303744120187952
chr6	163424500	163425500	0.20764043549604397
chr6	163424600	163425600	-0.4854128197342513
chr6	163424700	163425700	-0.7743960760293445
chr6	163424800	163425800	-0.2732962333100879
chr6	163424900	163425900	0.11791000632007045
chr6	163425000	163426000	0.6260386018523378
chr6	163425100	163426100	0.4435699915447479
chr6	163425200	163426200	-0.9638283603217168
chr6	163425300	163426300	-1.54976460573638
chr6	163425400	163426400	-2.162189962724008
chr6	163425500	163426500	-2.048624368568957
chr6	163425600	163426600	-1.5043104420561566
chr6	163425700	163426700	-1.0275583090478737
chr6	163425800	163426800	-1.258731420995564
chr6	163425900	163426900	-1.4024616312661295
chr6	163426000	163427000	-1.549804088500797
chr6	163426100	163427100	-1.432757974461471
chr6	163426200	163427200	-0.6579916571022079
chr6	163427300	163428300	0.7596096452684137
chr6	163427400	163428400	0.9361912544201124
chr6	163427500	163428500	1.0886511836762662
chr6	163427600	163428600	0.6466523593693893
chr6	163427700	163428700	0.5169084201665539
chr6	163427800	163428800	0.06342649370413529
chr6	163427900	163428900	-0.4602996345279716
chr6	163428000	163429000	0.1347401112042611
chr6	163428100	163429100	0.11191570175997782
chr6	163428200	163429200	-0.16099189483022205
chr6	163428300	163429300	-0.8556277614166856
chr6	163428400	163429400	-1.0503672009762908
chr6	163428500	163429500	-1.6133286061002987
chr6	163428600	163429600	-1.2812051262535544
chr6	163428700	163429700	-1.0805712609148521
chr6	163428800	163429800	-1.2632036513224705
chr6	163428900	163429900	-1.229407930590622
chr6	163429000	163430000	-1.3010036978349901
chr6	163429100	163430100	-1.288501773258461
chr6	163429200	163430200	-1.250774714802695
chr6	163429300	163430300	-0.8001081952640798
chr6	163429400	163430400	-1.0594275014559713
chr6	163429500	163430500	-0.55729479089407
chr6	163429600	163430600	-0.5222923994381988
chr6	163429700	163430700	-0.7907559511209122
chr6	163429800	163430800	0.21764483551279493
chr6	163429900	163430900	0.39747153961412657
chr6	163430000	163431000	0.41394370823563503
chr6	163430100	163431100	0.2614752851516873
chr6	163430200	163431200	0.07699320440428895
chr6	163430300	163431300	0.2720666973682271
chr6	163430400	163431400	0.4771543452338115
chr6	163430500	163431500	0.6973201395734762
chr6	163430600	163431600	0.6010757896272446
chr6	163430700	163431700	0.5423902988347628
chr6	163430800	163431800	-0.2700650248549288
chr6	163430900	163431900	-0.326462671260334
chr6	163431000	163432000	-0.21220008776652433
chr6	163431100	163432100	-0.4335246227108587
chr6	163431200	163432200	0.04145166027406835
chr6	163431300	163432300	-0.08724519968623151
chr6	163431400	163432400	0.509764575613722
chr6	163431800	163432800	0.08605004492601287
chr6	163431900	163432900	0.4179996784200743
chr6	163432000	163433000	0.44749746104649424
chr6	163432100	163433100	0.04752674693481496
chr6	163432200	163433200	-0.1650942781796295
chr6	163432300	163433300	0.2007557867336822
chr6	163432400	163433400	-0.06099938910733516
chr6	163432500	163433500	-0.068229920095178
chr6	163432600	163433600	0.5263409326790479
chr6	163432700	163433700	0.5451899989971575
chr6	163432800	163433800	0.6260133142113771
chr6	163432900	163433900	0.2660628067015669
chr6	163433000	163434000	-0.16936326289426887
chr6	163433100	163434100	0.2945479115392073
chr6	163433200	163434200	-0.1088444862572266
chr6	163433300	163434300	-0.4272747496455504
chr6	163433400	163434400	-0.04683147329218354
chr6	163433500	163434500	-0.15482902559701994
chr6	163433600	163434600	0.12523496569211634
chr6	163433700	163434700	0.4396371743180091
chr6	163433800	163434800	0.21155553947260705
chr6	163433900	163434900	0.3963467897976809
chr6	163434000	163435000	0.20128099619408507
chr6	163434100	163435100	-0.20864687563245388
chr6	163434200	163435200	-0.04719219364518977
chr6	163434300	163435300	0.30468009047464323
chr6	163434400	163435400	-0.12299553277904712
chr6	163434500	163435500	0.11510680529126956
chr6	163434600	163435600	-0.08770728617954034
chr6	163434700	163435700	-0.7693693019108901
chr6	163434800	163435800	-0.4695605834728099
chr6	163434900	163435900	-0.14452123000729322
chr6	163435000	163436000	0.10202962176390289
chr6	163435100	163436100	0.43620840657794935
chr6	163435200	163436200	0.762031926680049
chr6	163435300	163436300	0.7221138500503013
chr6	163435400	163436400	0.9978848356307268
chr6	163435500	163436500	0.8057422524808349
chr6	163435600	163436600	0.4040301978066908
chr6	163435700	163436700	0.7684313265201086
chr6	163436800	163437800	-1.166134907390451
chr6	163436900	163437900	-0.487584838146215
chr6	163437000	163438000	-0.9402594164070008
chr6	163437100	163438100	-1.0952081445774164
chr6	163437200	163438200	-0.8591552673611974
chr6	163437300	163438300	-0.4046073592710615
chr6	163437400	163438400	-0.8271371549211253
chr6	163437500	163438500	-1.2281412614837788
chr6	163437600	163438600	-1.0045124057005763
chr6	163437700	163438700	-1.1878209930882144
chr6	163437800	163438800	-1.1976683304757854
chr6	163437900	163438900	-0.9610297657428296
chr6	163438000	163439000	-1.4748935443971136
chr6	163438100	163439100	-1.63457972292076
chr6	163438200	163439200	-1.4936535560045527
chr6	163438300	163439300	-1.8422545683785625
chr6	163438400	163439400	-1.1293874940824953
chr6	163439700	163440700	-0.11127767070582197
chr6	163439800	163440800	-0.8521441381402539
chr6	163439900	163440900	-1.3152032403025649
chr6	163440000	163441000	-1.1273721168238429
chr6	163440100	163441100	-0.4420629805257441
chr6	163440200	163441200	-0.6770903244847621
chr6	163440300	163441300	-1.6990016791224385
chr6	163440400	163441400	-1.6926084460418838
chr6	163440500	163441500	-1.9993172872442968
chr6	163440600	163441600	-2.3194809786709003
chr6	163440700	163441700	-2.4505695491438955
chr6	163440800	163441800	-1.3273551003852837
chr6	163440900	163441900	-1.9686858771573497
chr6	163441000	163442000	-2.2408349543899413
chr6	163441100	163442100	-2.4821778335360483
chr6	163441200	163442200	-2.6191827590922556
chr6	163441300	163442300	-1.9013483023202844
chr6	163441400	163442400	-2.271770606219956
chr6	163441500	163442500	-2.363220288110545
chr6	163441600	163442600	-2.253189486657062
chr6	163441700	163442700	-1.4242049546422892
chr6	163441800	163442800	-2.030891035007631
chr6	163441900	163442900	-1.39010136178024
chr6	163442000	163443000	-0.7356924086649191
chr6	163442100	163443100	-0.3629145629885516
chr6	163442200	163443200	-0.1400518697177036
chr6	163442300	163443300	0.2735985380258158
chr6	163442400	163443400	1.0472901038981437
chr6	163442500	163443500	1.458634549640913
chr6	163442600	163443600	1.5843415870961668
chr6	163442700	163443700	0.7270439368675025
chr6	163442800	163443800	1.008941656836246
chr6	163443900	163444900	0.08801543626859393
chr6	163444000	163445000	-0.37036229298908696
chr6	163444100	163445100	-0.0995084537485387
chr6	163444200	163445200	0.09240104793558457
chr6	163444300	163445300	-0.02968811966553615
chr6	163444400	163445400	0.05621835332345421
chr6	163444500	163445500	0.6452968678997839
chr6	163444600	163445600	0.906259301902522
chr6	163445400	163446400	1.5141009978879036
chr6	163445500	163446500	1.0783443852452292
chr6	163445600	163446600	1.1840340876778706
chr6	163445700	163446700	1.3586694569507276
chr6	163445800	163446800	0.8738634541116829
chr6	163445900	163446900	0.8091089376332631
chr6	163446000	163447000	0.4226745905331963
chr6	163446100	163447100	0.36468332094665856
chr6	163446200	163447200	-0.09163016598536447
chr6	163447300	163448300	0.03823223700517003
chr6	163448400	163449400	1.4274111519756734
chr6	163448500	163449500	1.0501027509998362
chr6	163448600	163449600	0.753853095954376
chr6	163448700	163449700	-0.11868353876096255
chr6	163448800	163449800	0.7201862992984631
chr6	163448900	163449900	0.12191763671699934
chr6	163449000	163450000	0.6740406219849713
chr6	163449100	163450100	0.8675788954529443
chr6	163449200	163450200	1.1709625784035211
chr6	163449300	163450300	1.4627504675436362
chr6	163449400	163450400	1.0904191121422808
chr6	163449500	163450500	1.4383148783261224
chr6	163449600	163450600	1.592305149756759
chr6	163449700	163450700	1.562628451355946
chr6	163449800	163450800	1.641347263780256
chr6	163449900	163450900	1.8136544177499527
chr6	163450000	163451000	1.2272149125270038
chr6	163450100	163451100	0.8595451063724447
chr6	163450200	163451200	1.013439447316434
chr6	163450300	163451300	1.0137131454823884
chr6	163450400	163451400	0.8796475532739385
chr6	163450500	163451500	0.8401014760196776
chr6	163450600	163451600	0.12229979263337347
chr6	163450700	163451700	-0.5937305645333218
chr6	163450800	163451800	-0.4150129430067048
chr6	163450900	163451900	-0.6469524867378132
chr6	163451000	163452000	-0.5946884011739003
chr6	163451100	163452100	-1.0922621527074818
chr6	163451200	163452200	-1.6888970866335995
chr6	163451300	163452300	-1.5107905585052095
chr6	163451400	163452400	-2.0128955226565246
chr6	163451500	163452500	-2.0355387227430115
chr6	163451600	163452600	-1.8608741277917251
chr6	163451700	163452700	-1.5685448500127654
chr6	163451800	163452800	-1.6340307420285094
chr6	163451900	163452900	-1.0928070526244036
chr6	163452000	163453000	-1.0381665492999315
chr6	163452100	163453100	-0.30050811444814884
chr6	163452200	163453200	-0.04488628802539012
chr6	163452300	163453300	-0.22700843527275424
chr6	163452400	163453400	0.3812288275357741
chr6	163452500	163453500	0.10270590778676264
chr6	163452600	163453600	0.3539281711360816
chr6	163452700	163453700	0.567024921899713
chr6	163452800	163453800	0.4696421347293434
chr6	163452900	163453900	0.3722977804380138
chr6	163453000	163454000	0.9190978857100272
chr6	163453100	163454100	0.8387899826667373
chr6	163453200	163454200	0.6622847831231737
chr6	163453300	163454300	0.8772653672110462
chr6	163453400	163454400	-0.06990965722316662
chr6	163453500	163454500	0.3989133736078052
chr6	163453600	163454600	0.6609561886395044
chr6	163453700	163454700	0.8566827802117978
chr6	163453800	163454800	0.5647753953798009
chr6	163453900	163454900	0.5026599478098565
chr6	163454000	163455000	0.14966008839833317
chr6	163454100	163455100	0.3892579552592588
chr6	163454200	163455200	1.1298515335118655
chr6	163454300	163455300	1.3876653909040704
chr6	163454400	163455400	2.6677097172422544
chr6	163454500	163455500	2.8597518419603163
chr6	163454600	163455600	2.092924510191258
chr6	163454700	163455700	1.8265445932351656
chr6	163454800	163455800	2.036085133109182
chr6	163454900	163455900	1.982961615838449
chr6	163455000	163456000	1.8616871944837399
chr6	163455100	163456100	1.1215975182249167
chr6	163455200	163456200	1.1020565655170635
chr6	163455300	163456300	0.4204059367103102
chr6	163455400	163456400	-1.1926932863063366
chr6	163455500	163456500	-1.893274983312456
chr6	163455600	163456600	-1.5140360674280189
chr6	163455700	163456700	-1.8059805295800344
chr6	163455800	163456800	-1.7354565757060487
chr6	163455900	163456900	-1.8767654754796967
chr6	163456000	163457000	-2.0795777061559817
chr6	163456100	163457100	-2.211502785663601
chr6	163456200	163457200	-2.5270226123322392
chr6	163456300	163457300	-2.41819561846255
chr6	163456400	163457400	-1.2691828862673458
chr6	163456500	163457500	-1.1641065584287635
chr6	163456600	163457600	-0.7940540961359848
chr6	163456700	163457700	0.003612340762985869
chr6	163456800	163457800	-0.4037486232654069
chr6	163456900	163457900	-0.08927928584074585
chr6	163457000	163458000	-0.04255093841173449
chr6	163457100	163458100	0.3672171047451713
chr6	163457200	163458200	0.5939744094062297
chr6	163457300	163458300	0.9474818146527152
chr6	163457400	163458400	0.10162666634389976
chr6	163457500	163458500	-0.1793346176918017
chr6	163457600	163458600	0.02939366783654516
chr6	163457700	163458700	-0.7328707290185733
chr6	163457800	163458800	0.11891690329682242
chr6	163457900	163458900	-0.30353806520957033
chr6	163458000	163459000	0.014146054884693761
chr6	163458100	163459100	0.6459430738740094
chr6	163458200	163459200	0.6611895114174222
chr6	163458300	163459300	0.9176764823258048
chr6	163458400	163459400	1.315976217917606
chr6	163458500	163459500	1.6735787227547982
chr6	163458600	163459600	1.3876579096034207
chr6	163458700	163459700	1.3489195166173011
chr6	163458800	163459800	0.8654604259686889
chr6	163458900	163459900	1.0397128278878252
chr6	163459000	163460000	0.4732677350468031
chr6	163459100	163460100	-0.34087711224478145
chr6	163459200	163460200	-0.4653565568384814
chr6	163459300	163460300	-1.3323843973683984
chr6	163459400	163460400	-1.1561680136915586
chr6	163459500	163460500	-0.6849332178102171
chr6	163459600	163460600	-0.49622005475052
chr6	163459700	163460700	0.1388806880533555
chr6	163459800	163460800	0.2590011857068313
chr6	163460900	163461900	0.13955529654515206
chr6	163461000	163462000	-0.06876098976621756
chr6	163461100	163462100	0.3519265807057209
chr6	163461200	163462200	0.4474591464611813
chr6	163461300	163462300	0.4291365350323973
chr6	163461400	163462400	0.4699606098833688
chr6	163461500	163462500	0.730854949018966
chr6	163461600	163462600	0.9773181762716656
chr6	163461700	163462700	1.0542266772052162
chr6	163461800	163462800	1.0192385602613
chr6	163461900	163462900	1.0467403256842402
chr6	163462000	163463000	1.647866939279134
chr6	163462100	163463100	1.3722006848078836
chr6	163462200	163463200	0.7596053248187113
chr6	163462300	163463300	0.923871795788824
chr6	163462400	163463400	1.0651380496479432
chr6	163462500	163463500	0.7723549450376668
chr6	163462600	163463600	1.4016074518807278
chr6	163462700	163463700	0.3932953115115052
chr6	163462800	163463800	0.4759286408359422
chr6	163462900	163463900	0.4062190482893455
chr6	163463000	163464000	-0.09404961061984769
chr6	163463100	163464100	-0.16284531785439482
chr6	163463200	163464200	0.3070802730769326
chr6	163463300	163464300	0.4129594447529901
chr6	163463400	163464400	1.0499321878183785
chr6	163463500	163464500	-0.09153544273390896
chr6	163463600	163464600	-1.3248258177858778
chr6	163463700	163464700	-1.1626111757076243
chr6	163463800	163464800	-0.9479982154799346
chr6	163463900	163464900	-1.0420512898651897
chr6	163464000	163465000	-0.7839240757859669
chr6	163464100	163465100	-1.6533127028763899
chr6	163464200	163465200	-2.2575069932360767
chr6	163464300	163465300	-2.898478757418044
chr6	163464400	163465400	-3.910638235916544
chr6	163464500	163465500	-2.972952030455473
chr6	163464600	163465600	-2.252307834663146
chr6	163465800	163466800	0.4368928844776313
chr6	163465900	163466900	-0.005726338232348225
chr6	163466200	163467200	-0.1904240024516133
chr6	163466300	163467300	-0.5903576082925484
chr6	163466400	163467400	-0.9548031458073184
chr6	163466500	163467500	-1.3918141701940412
chr6	163466600	163467600	-1.5283740049030556
chr6	163466700	163467700	-1.9183188346011688
chr6	163466800	163467800	-2.1087011138200684
chr6	163466900	163467900	-1.8092653641463416
chr6	163467000	163468000	-1.5035934143638223
chr6	163467100	163468100	-2.245542174269912
chr6	163467200	163468200	-1.95223494410893
chr6	163467300	163468300	-1.6316205142069602
chr6	163467400	163468400	-1.8125682988285687
chr6	163467500	163468500	-0.957473471441558
chr6	163467600	163468600	-0.8999807800928235
chr6	163467700	163468700	-1.0471836992520982
chr6	163467800	163468800	-0.8797296618553001
chr6	163467900	163468900	-1.0880478851426056
chr6	163468000	163469000	-1.2026344577385486
chr6	163468100	163469100	-0.4753875506866005
chr6	163468200	163469200	-0.58023834787632
chr6	163468300	163469300	-0.7316234399191549
chr6	163468400	163469400	0.16713305014947974
chr6	163468500	163469500	0.046318580113600995
chr6	163468600	163469600	0.2207122965396646
chr6	163468700	163469700	0.9553822266324408
chr6	163468800	163469800	1.1541991479227052
chr6	163468900	163469900	1.3041781101763164
chr6	163469000	163470000	0.686798505553955
chr6	163469100	163470100	0.12913678532263964
chr6	163469200	163470200	-0.18028972748505773
chr6	163469300	163470300	-0.7558332450511421
chr6	163469400	163470400	-0.9112565318083916
chr6	163469500	163470500	-1.659981460401813
chr6	163469600	163470600	-1.939718137074776
chr6	163469700	163470700	-2.229302018876049
chr6	163469800	163470800	-1.977614559939256
chr6	163469900	163470900	-1.5117339898262698
chr6	163470000	163471000	-0.7515488177639379
chr6	163470100	163471100	-0.7832619789703243
chr6	163470200	163471200	-0.5105428504955675
chr6	163470300	163471300	-0.13240429572302218
chr6	163470400	163471400	-0.28254527220482456
chr6	163470500	163471500	0.21786431251084115
chr6	163470600	163471600	0.6897553889132688
chr6	163470700	163471700	0.5567270219085549
chr6	163470800	163471800	0.5326531498082059
chr6	163470900	163471900	0.1846123740233747
chr6	163471000	163472000	-0.07819210832395314
chr6	163471100	163472100	0.3404126221768692
chr6	163471200	163472200	-0.4048446387706999
chr6	163471300	163472300	-0.16289051647745265
chr6	163471400	163472400	-0.01628905101254216
chr6	163471500	163472500	-0.2257485437300961
chr6	163471600	163472600	-0.483638448538818
chr6	163471700	163472700	-1.1033401019023374
chr6	163471800	163472800	-1.6189543260250274
chr6	163471900	163472900	-1.7198653050367805
chr6	163472000	163473000	-1.9438181601983209
chr6	163472100	163473100	-1.9740824645568762
chr6	163472200	163473200	-1.3075697698791726
chr6	163472300	163473300	-1.5792713571939885
chr6	163472400	163473400	-1.5357086591754754
chr6	163472500	163473500	-1.3804963971555573
chr6	163472600	163473600	-1.6044066471148537
chr6	163472700	163473700	-1.2748837602114689
chr6	163472800	163473800	-0.33131016729144364
chr6	163472900	163473900	-0.024121380676670256
chr6	163473000	163474000	0.44663720993826794
chr6	163473100	163474100	0.4744836236159638
chr6	163473200	163474200	0.34869924066993885
chr6	163473300	163474300	0.6155390703216943
chr6	163473400	163474400	0.4492745470039038
chr6	163473500	163474500	0.5745617637993783
chr6	163474800	163475800	-0.4653651414461278
chr6	163474900	163475900	-0.7805787352918163
chr6	163475000	163476000	-0.5465248419884146
chr6	163475100	163476100	-0.6638231551223484
chr6	163475200	163476200	-0.720931621633899
chr6	163475300	163476300	-0.6683249239086868
chr6	163475400	163476400	-0.4533124226896549
chr6	163477100	163478100	0.11776536781867512
chr6	163477200	163478200	-0.11529488644536118
chr6	163477300	163478300	0.1925135896718433
chr6	163477400	163478400	0.02921007211290765
chr6	163477500	163478500	-0.27104035359743633
chr6	163477600	163478600	-0.8678958893042241
chr6	163477700	163478700	-0.7379330181435685
chr6	163477800	163478800	0.07365547321647023
chr6	163477900	163478900	0.9980828647072916
chr6	163478000	163479000	0.6979936643913942
chr6	163478100	163479100	0.8177419256372684
chr6	163478200	163479200	0.692941913846285
chr6	163478300	163479300	0.31979708903868503
chr6	163478400	163479400	0.27026149056879223
chr6	163478800	163479800	0.3196912919887054
chr6	163478900	163479900	-0.5992250857953564
chr6	163479000	163480000	-0.6590063189700144
chr6	163479100	163480100	-0.8997189242250154
chr6	163479200	163480200	-0.4430996350826736
chr6	163479300	163480300	-0.1070431091645001
chr6	163479400	163480400	-0.3605839551916399
chr6	163479500	163480500	-0.4946305314656781
chr6	163479600	163480600	-0.4480791297128465
chr6	163479700	163480700	-1.2831375350293974
chr6	163479800	163480800	-0.5716160063750014
chr6	163479900	163480900	-0.8405099983462708
chr6	163480000	163481000	-1.2426213633024525
chr6	163480100	163481100	-2.018692626820316
chr6	163480200	163481200	-1.7455351934509742
chr6	163480300	163481300	-1.374320628796778
chr6	163480400	163481400	-1.4848802238049044
chr6	163480500	163481500	-0.9733843085218382
chr6	163480600	163481600	-0.8747071367533809
chr6	163480700	163481700	-0.9212087656147778
chr6	163480800	163481800	-2.046901740308672
chr6	163480900	163481900	-1.4277198684177088
chr6	163481000	163482000	-1.034915172592451
chr6	163481100	163482100	-0.02302152725623396
chr6	163481200	163482200	-0.9052051789034272
chr6	163481300	163482300	-1.2738994271668578
chr6	163481400	163482400	-0.8547328423762905
chr6	163481500	163482500	-1.0345308559930595
chr6	163481600	163482600	-1.1844447941758165
chr6	163481700	163482700	-0.5059401713967117
chr6	163481800	163482800	0.02313850612362668
chr6	163481900	163482900	-0.35022311413862783
chr6	163482000	163483000	-0.4431567000052942
chr6	163482100	163483100	-0.3712965307755518
chr6	163482200	163483200	-0.4740652755901534
chr6	163482300	163483300	-0.33809205826276706
chr6	163482400	163483400	-0.21906850196095493
chr6	163482500	163483500	-0.7607420086403696
chr6	163482600	163483600	-1.1575729270501869
chr6	163482700	163483700	-1.470334984196615
chr6	163482800	163483800	-1.2124681863974278
chr6	163482900	163483900	-1.2118506364890191
chr6	163483000	163484000	-0.9896027625988721
chr6	163483100	163484100	-1.3744262423463651
chr6	163483200	163484200	-1.6195206816297656
chr6	163483300	163484300	-1.7345188502230209
chr6	163483400	163484400	-1.9721278064580918
chr6	163483500	163484500	-1.8501211461920064
chr6	163483600	163484600	-1.7502173895516602
chr6	163483700	163484700	-1.5150163823583749
chr6	163483800	163484800	-1.673734516260989
chr6	163483900	163484900	-1.4744282032317757
chr6	163484000	163485000	-1.312100518582648
chr6	163484100	163485100	-1.5344022392000631
chr6	163484200	163485200	-0.2190987275490262
chr6	163484300	163485300	-0.01656148017034707
chr6	163484400	163485400	0.18025471663148449
chr6	163484500	163485500	0.21663255381349408
chr6	163484600	163485600	0.5779673477732582
chr6	163484700	163485700	0.6758377752179318
chr6	163484800	163485800	0.6002017397022918
chr6	163484900	163485900	0.948120897659808
chr6	163485000	163486000	0.7522575632504879
chr6	163485100	163486100	1.3406233450605751
chr6	163485200	163486200	0.6208247728906682
chr6	163485300	163486300	0.323892172002125
chr6	163485400	163486400	0.19447894672793373
chr6	163485500	163486500	0.2384167921481208
chr6	163485600	163486600	0.4974097665380799
chr6	163485700	163486700	0.3610368227772191
chr6	163485800	163486800	0.5331739366131233
chr6	163485900	163486900	-0.2455152132651512
chr6	163486000	163487000	-0.04631516142985434
chr6	163486100	163487100	-0.5264191807424934
chr6	163486200	163487200	-0.013416944084461755
chr6	163486300	163487300	-0.196632533261023
chr6	163486400	163487400	-0.9797181865683118
chr6	163486500	163487500	-0.8097603267210196
chr6	163486600	163487600	-0.8306391725061485
chr6	163486700	163487700	-1.2291514654736233
chr6	163486800	163487800	-1.1143028250353069
chr6	163486900	163487900	-0.5915808657927696
chr6	163487000	163488000	-0.3948112123605189
chr6	163487100	163488100	0.11081808315016307
chr6	163487200	163488200	0.12399683485080495
chr6	163487300	163488300	-0.10591072330693184
chr6	163487400	163488400	-0.2057798218131293
chr6	163487500	163488500	0.06914144964825841
chr6	163487600	163488600	0.2896701545995344
chr6	163487700	163488700	0.8937865872057265
chr6	163487800	163488800	1.1703717042340718
chr6	163487900	163488900	0.7992777514308744
chr6	163488000	163489000	0.7430306270427487
chr6	163489200	163490200	1.3713571799891229
chr6	163489300	163490300	0.9805794306309512
chr6	163489400	163490400	1.1669899643148782
chr6	163489500	163490500	0.8456426784342129
chr6	163489600	163490600	1.0905274590973824
chr6	163489700	163490700	0.21934998012794504
chr6	163489800	163490800	-0.5200215651316334
chr6	163489900	163490900	-0.5612719462108668
chr6	163490000	163491000	-0.8161358728384152
chr6	163490100	163491100	-0.6042607804119088
chr6	163490200	163491200	-0.4389805783311645
chr6	163490300	163491300	0.20606918954133507
chr6	163490400	163491400	0.2668266272770778
chr6	163490500	163491500	0.4134369185155296
chr6	163490600	163491600	0.4549984320800821
chr6	163490700	163491700	0.6920182161235784
chr6	163490800	163491800	0.8277626973150656
chr6	163490900	163491900	0.9210464362218668
chr6	163491000	163492000	1.1634439226066946
chr6	163491100	163492100	1.4174698413708455
chr6	163491200	163492200	1.3653430976487255
chr6	163491300	163492300	0.7091741731915596
chr6	163491400	163492400	-0.1547475715995048
chr6	163491500	163492500	-0.02573489462040963
chr6	163491600	163492600	-0.6035857211279483
chr6	163491700	163492700	-0.30326082052824715
chr6	163491800	163492800	-0.8520673371143562
chr6	163491900	163492900	-1.0982374956950074
chr6	163492000	163493000	-1.42295839987601
chr6	163492100	163493100	-1.329366255679123
chr6	163492200	163493200	-1.1134257761461608
chr6	163492300	163493300	-1.0318379111104583
chr6	163494400	163495400	0.012624171730183572
chr6	163494500	163495500	-0.5525374682430386
chr6	163494600	163495600	-0.3472840013721269
chr6	163494700	163495700	0.2926760791498424
chr6	163494800	163495800	0.8636908593775672
chr6	163494900	163495900	0.4102096851197259
chr6	163495000	163496000	0.3481741303623388
chr6	163495100	163496100	0.22079200595866008
chr6	163495200	163496200	0.207659967324867
chr6	163495300	163496300	0.668885396632639
chr6	163495400	163496400	0.3841404268897319
chr6	163495500	163496500	0.7826084687174046
chr6	163495600	163496600	0.8458664999642177
chr6	163495700	163496700	0.6838408582765565
chr6	163495800	163496800	0.41683456599903146
chr6	163495900	163496900	1.3358751309466317
chr6	163496000	163497000	1.0983415638487186
chr6	163496100	163497100	1.4036384713404046
chr6	163496200	163497200	1.7825593385582692
chr6	163496300	163497300	0.7811436077307139
chr6	163496400	163497400	0.4366259195585284
chr6	163496500	163497500	0.28541764771887784
chr6	163496600	163497600	0.09715002700461588
chr6	163496700	163497700	-0.24839215943689336
chr6	163496800	163497800	-0.4257766665401383
chr6	163496900	163497900	-0.7415874805747462
chr6	163497000	163498000	-0.4696551590569615
chr6	163497100	163498100	-0.4950440477784001
chr6	163498200	163499200	-0.3031332948650092
chr6	163498300	163499300	-0.3430066228187019
chr6	163498400	163499400	-0.4071920565657554
chr6	163498500	163499500	-0.42039986371080346
chr6	163498600	163499600	-0.015395650011676597
chr6	163498700	163499700	-0.28501264018935063
chr6	163498800	163499800	-0.7417200564670141
chr6	163498900	163499900	-1.3856607236425722
chr6	163499000	163500000	-1.6077023380535245
chr6	163499100	163500100	-1.9627154341120208
chr6	163499200	163500200	-2.320567832971141
chr6	163499300	163500300	-2.3895128016462164
chr6	163499400	163500400	-2.228543806403144
chr6	163499500	163500500	-2.1326815385559863
chr6	163499600	163500600	-2.279494705737624
chr6	163499700	163500700	-2.3845339434946133
chr6	163499800	163500800	-2.060203618630322
chr6	163499900	163500900	-1.6237466998040255
chr6	163500000	163501000	-1.2639486599099738
chr6	163500100	163501100	-1.0505637502357497
chr6	163500200	163501200	-0.5753584929978606
chr6	163500300	163501300	-0.026843088399647327
chr6	163500400	163501400	-0.027592577928724826
chr6	163500500	163501500	-0.05442061556544564
chr6	163500600	163501600	0.1339606627697952
chr6	163500700	163501700	0.4517200725653389
chr6	163501200	163502200	1.214365858280305
chr6	163501300	163502300	0.7905707428370755
chr6	163501400	163502400	0.552486404560141
chr6	163501500	163502500	0.4231404622723279
chr6	163501600	163502600	0.3544130111673111
chr6	163501700	163502700	0.4592268067786353
chr6	163501800	163502800	0.7897541647279434
chr6	163501900	163502900	0.6514117844949093
chr6	163502000	163503000	0.8298614852620747
chr6	163502100	163503100	0.4105541258453425
chr6	163503300	163504300	-0.3813986479706201
chr6	163503400	163504400	-0.9995327562015062
chr6	163503500	163504500	-0.758439956173914
chr6	163503600	163504600	-0.2983885781050592
chr6	163503700	163504700	-0.7100550492508626
chr6	163503800	163504800	-0.007457472871205287
chr6	163503900	163504900	-0.8585930215810033
chr6	163504000	163505000	-1.1213255350607663
chr6	163504100	163505100	-1.174710461850242
chr6	163504200	163505200	-0.9787372897647636
chr6	163504300	163505300	-0.5509374338004412
chr6	163504400	163505400	-0.1281804492199607
chr6	163504500	163505500	-0.5139794564310539
chr6	163504600	163505600	-0.9151321549702004
chr6	163504700	163505700	-0.2577807652532987
chr6	163504800	163505800	-0.4872492353017705
chr6	163504900	163505900	-0.8196557025259769
chr6	163505000	163506000	-0.7423279909119695
chr6	163505100	163506100	-0.8077788384713624
chr6	163505200	163506200	-0.9820179508761288
chr6	163505300	163506300	-0.890094827372168
chr6	163505400	163506400	-0.2950316132380791
chr6	163505500	163506500	-0.8123743255664561
chr6	163505600	163506600	-1.1173409728890376
chr6	163505700	163506700	-1.1452772279159578
chr6	163505800	163506800	-0.8334712050715896
chr6	163505900	163506900	-0.2728510547208189
chr6	163506000	163507000	-0.7325750541659091
chr6	163506100	163507100	-0.4995017122964711
chr6	163506200	163507200	0.0262928021991826
chr6	163506300	163507300	-0.17598285414806042
chr6	163506400	163507400	-0.9212885185785904
chr6	163506500	163507500	-0.8476929656816004
chr6	163506600	163507600	-0.6117334242073722
chr6	163506700	163507700	-0.6556230715884123
chr6	163506800	163507800	0.15250877445455047
chr6	163506900	163507900	0.906942496845739
chr6	163507000	163508000	1.4665117467117548
chr6	163507100	163508100	1.8742931107637373
chr6	163507200	163508200	1.6920583111155385
chr6	163507300	163508300	2.0671482752458314
chr6	163507400	163508400	2.3452255212582647
chr6	163507500	163508500	2.4159310605634627
chr6	163508600	163509600	-0.6466363123106049
chr6	163508700	163509700	-0.014665222389252929
chr6	163508800	163509800	0.25667875315426736
chr6	163508900	163509900	-0.0981616344654204
chr6	163509000	163510000	0.42915666340516634
chr6	163509100	163510100	0.1306808183317562
chr6	163509200	163510200	0.28255454599914576
chr6	163509300	163510300	0.4101734885000373
chr6	163509400	163510400	0.2202290718000621
chr6	163509500	163510500	1.1040979685405077
chr6	163509600	163510600	0.8536231100845717
chr6	163509700	163510700	0.3934144384318738
chr6	163509800	163510800	-0.9666010117247592
chr6	163509900	163510900	-1.1431302526352525
chr6	163510000	163511000	-2.178232271201032
chr6	163510100	163511100	-2.0199570907165287
chr6	163510200	163511200	-2.213005540235927
chr6	163510300	163511300	-2.2025722166600743
chr6	163510400	163511400	-2.317332014035498
chr6	163510500	163511500	-2.374011704690838
chr6	163510600	163511600	-2.016917542783838
chr6	163510700	163511700	-2.495114249753718
chr6	163510800	163511800	-1.9324291105254685
chr6	163510900	163511900	-1.458295238561911
chr6	163511000	163512000	-1.1056111177889978
chr6	163511100	163512100	-1.1486772249738135
chr6	163511200	163512200	-1.259738599846097
chr6	163511300	163512300	-1.4841057532297757
chr6	163511400	163512400	-2.1052061791033747
chr6	163511500	163512500	-3.1505646793674247
chr6	163511600	163512600	-2.8716222544711014
chr6	163511700	163512700	-2.0745074890000863
chr6	163511800	163512800	-1.5034669439055004
chr6	163511900	163512900	-2.056396373706145
chr6	163512000	163513000	-2.3204989998212335
chr6	163512100	163513100	-2.412030452145033
chr6	163512200	163513200	-1.70739468355775
chr6	163512300	163513300	-1.3248095537628877
chr6	163512400	163513400	-1.46805162488513
chr6	163512500	163513500	-0.6021947956059578
chr6	163512600	163513600	-0.5960690320588469
chr6	163512700	163513700	-1.8660417856958704
chr6	163512800	163513800	-1.6741224951562248
chr6	163512900	163513900	-0.5893648361777054
chr6	163513000	163514000	0.15953460651844598
chr6	163513100	163514100	0.4541236268300749
chr6	163513200	163514200	-0.10684367604222153
chr6	163513300	163514300	-0.230257766297608
chr6	163513400	163514400	0.7207432519148291
chr6	163513500	163514500	1.0965441536829108
chr6	163513600	163514600	0.9446183346300662
chr6	163513700	163514700	2.3778814260895778
chr6	163513800	163514800	1.9976270735623936
chr6	163514500	163515500	0.4208925905395592
chr6	163514600	163515600	0.10934252247087764
chr6	163514700	163515700	0.1614166947624702
chr6	163514800	163515800	0.04382740254564193
chr6	163514900	163515900	0.05505471750687298
chr6	163515000	163516000	0.14010482490337176
chr6	163515100	163516100	0.0808053859066413
chr6	163515200	163516200	0.3776647044109624
chr6	163515300	163516300	-0.033624955760481925
chr6	163515400	163516400	-0.099183377967744
chr6	163515500	163516500	-0.35263254680639905
chr6	163515600	163516600	-0.005404813287370977
chr6	163515700	163516700	0.034357992224697584
chr6	163515800	163516800	0.12328773162175186
chr6	163515900	163516900	0.15656025814912106
chr6	163516000	163517000	0.24264830364627982
chr6	163516100	163517100	0.2373189165674789
chr6	163516200	163517200	0.5888431814481869
chr6	163516300	163517300	1.2828797829966792
chr6	163516400	163517400	0.8015982144562207
chr6	163516500	163517500	0.2852802095404908
chr6	163516600	163517600	0.12565712115919184
chr6	163516700	163517700	0.4078221836380887
chr6	163516800	163517800	0.17839399789448948
chr6	163516900	163517900	0.10538761643981424
chr6	163517000	163518000	0.1189094817311127
chr6	163517100	163518100	0.5488993843154008
chr6	163517200	163518200	0.136002926569721
chr6	163517300	163518300	0.13032477005418022
chr6	163517400	163518400	0.19475918069868675
chr6	163517500	163518500	0.6035277784899257
chr6	163517600	163518600	0.4877270916139133
chr6	163517700	163518700	0.14192558345042014
chr6	163517800	163518800	0.09645903367034643
chr6	163517900	163518900	0.10480406769359936
chr6	163518000	163519000	-0.01786531403300626
chr6	163518100	163519100	-0.2850527548950572
chr6	163518200	163519200	0.03617449506863787
chr6	163518300	163519300	0.20331439417891425
chr6	163518400	163519400	0.34078423015897885
chr6	163518500	163519500	0.030185462094959488
chr6	163518600	163519600	0.2858703460066083
chr6	163518700	163519700	0.22361790590712624
chr6	163518800	163519800	0.4264542142770391
chr6	163518900	163519900	0.15923562293845478
chr6	163519000	163520000	-0.39127994089111
chr6	163519100	163520100	-1.6167665515011889
chr6	163519200	163520200	-1.962421644942075
chr6	163519300	163520300	-2.037111751141065
chr6	163519400	163520400	-2.214800847985732
chr6	163519500	163520500	-2.0934369992373716
chr6	163519600	163520600	-2.878422598671252
chr6	163519700	163520700	-3.2601636577146618
chr6	163519800	163520800	-3.624882891322825
chr6	163519900	163520900	-3.6346157840194895
chr6	163520000	163521000	-2.7319724315103247
chr6	163520100	163521100	-2.0417048585864617
chr6	163520200	163521200	-1.7869629612317832
chr6	163520300	163521300	-1.7404893880824628
chr6	163520400	163521400	-1.409806046012802
chr6	163520500	163521500	-1.5985849504326048
chr6	163520600	163521600	-0.9520987490496726
chr6	163520700	163521700	0.0754812780045959
chr6	163520800	163521800	0.2485714922188748
chr6	163520900	163521900	0.3325845878280507
chr6	163521000	163522000	0.3290364541192875
chr6	163521100	163522100	0.2110221001484993
chr6	163521200	163522200	0.11975067508802476
chr6	163521300	163522300	-0.33814578942663376
chr6	163521400	163522400	-1.270935828138514
chr6	163521500	163522500	-0.9085513667741976
chr6	163521600	163522600	-0.8888434534999272
chr6	163521700	163522700	-1.2698571977872517
chr6	163521800	163522800	-0.4565658428165714
chr6	163521900	163522900	0.15639350495349688
chr6	163522000	163523000	0.2213049653807558
chr6	163522100	163523100	0.5432340018350078
chr6	163522200	163523200	0.06680615899365935
chr6	163522300	163523300	0.14313570782002394
chr6	163522400	163523400	0.12445632327166645
chr6	163522500	163523500	-0.012014106677685849
chr6	163522600	163523600	-0.30399146335738536
chr6	163522700	163523700	-0.5971863051470575
chr6	163522800	163523800	-1.0953957561211438
chr6	163522900	163523900	-1.556583009182049
chr6	163523000	163524000	-2.0626033239356025
chr6	163523100	163524100	-2.050331360573633
chr6	163523200	163524200	-1.078752583645239
chr6	163523300	163524300	-0.7693202682970494
chr6	163523400	163524400	0.24326607423704585
chr6	163523500	163524500	0.7626719292219661
chr6	163523600	163524600	1.3993212178991763
chr6	163523700	163524700	1.7593416054658002
chr6	163523800	163524800	2.312898528388359
chr6	163523900	163524900	2.255628725721753
chr6	163524000	163525000	1.4959704167122598
chr6	163524100	163525100	1.8247259350604823
chr6	163524200	163525200	1.2218615120851222
chr6	163524300	163525300	1.4006858167199692
chr6	163524700	163525700	-0.23342038804429405
chr6	163524800	163525800	-0.8049521587249586
chr6	163524900	163525900	-0.8234742472302075
chr6	163525000	163526000	0.6021550826833292
chr6	163525100	163526100	0.3184420711811432
chr6	163525200	163526200	0.3573409764509837
chr6	163525300	163526300	-0.2529578148666288
chr6	163525400	163526400	-0.6008088403627571
chr6	163525500	163526500	-0.5749741346699865
chr6	163525600	163526600	-1.0609912970903717
chr6	163525700	163526700	-0.14668487901946645
chr6	163525800	163526800	-0.3138395495550079
chr6	163525900	163526900	-0.2966895885139919
chr6	163526000	163527000	-1.1315888958034548
chr6	163526100	163527100	-0.8010733457918898
chr6	163526200	163527200	-0.4714664216338294
chr6	163526300	163527300	-0.3926291357979034
chr6	163526400	163527400	-0.05808606613939361
chr6	163526500	163527500	-0.16362596035984422
chr6	163526600	163527600	-0.08148096975935305
chr6	163526700	163527700	-0.020651818089851844
chr6	163526800	163527800	-0.13375100794130929
chr6	163526900	163527900	-0.20379205581555548
chr6	163527000	163528000	0.8034236000102829
chr6	163527100	163528100	0.7845772068316994
chr6	163527200	163528200	0.498339114212119
chr6	163527300	163528300	1.2280024081594505
chr6	163527400	163528400	0.2527297261426376
chr6	163527500	163528500	-0.0877007082884838
chr6	163527600	163528600	-0.0626645521669529
chr6	163527700	163528700	-0.1277750875887668
chr6	163527800	163528800	-0.14435000877532156
chr6	163527900	163528900	0.05021808496980315
chr6	163528000	163529000	-0.7047653512783569
chr6	163528100	163529100	-0.8914353594770686
chr6	163528200	163529200	-0.9391264068568742
chr6	163528300	163529300	-1.5345342416907957
chr6	163528400	163529400	-1.3863443675636733
chr6	163528500	163529500	-1.3735877447567912
chr6	163528600	163529600	-0.7298755592009332
chr6	163528700	163529700	-0.6805725050325948
chr6	163528800	163529800	-0.6564748000323131
chr6	163528900	163529900	-0.3974195435778802
chr6	163529000	163530000	-0.38091468619896096
chr6	163529100	163530100	-0.2636372674207457
chr6	163529200	163530200	0.07069661000530016
chr6	163529300	163530300	0.5996943214762817
chr6	163529400	163530400	1.1392499117210813
chr6	163529500	163530500	1.3367531996166235
chr6	163529600	163530600	0.7015096292715037
chr6	163529700	163530700	1.0635662233114824
chr6	163529800	163530800	1.00092819960609
chr6	163529900	163530900	0.5829765112763134
chr6	163530000	163531000	0.8321707066655012
chr6	163530100	163531100	0.14275796966085594
chr6	163530200	163531200	-0.12745432640024215
chr6	163530300	163531300	-0.3564328127326846
chr6	163530400	163531400	-0.9553516698166801
chr6	163530500	163531500	-0.8627382447175627
chr6	163530600	163531600	-1.0758864518434181
chr6	163530700	163531700	-1.03591713898058
chr6	163530800	163531800	-1.7428003618539007
chr6	163530900	163531900	-1.808625315133014
chr6	163531000	163532000	-2.3033167942926838
chr6	163531100	163532100	-2.0523820454331347
chr6	163531200	163532200	-2.0875828359798727
chr6	163531300	163532300	-2.6775972712321243
chr6	163531400	163532400	-2.5249658764744263
chr6	163531500	163532500	-1.8337809044165647
chr6	163531600	163532600	-1.6263058962338814
chr6	163531700	163532700	-1.6384514559174848
chr6	163531800	163532800	-0.5057720026033035
chr6	163531900	163532900	-0.5696986231467148
chr6	163532000	163533000	-0.16231078817142117
chr6	163532100	163533100	0.11088221905703284
chr6	163532200	163533200	0.4143195359399193
chr6	163532300	163533300	0.8410854307201729
chr6	163532400	163533400	1.409967625329709
chr6	163532500	163533500	0.7598462057216742
chr6	163532600	163533600	1.0582799966113827
chr6	163532700	163533700	0.34638906682412945
chr6	163532800	163533800	0.7996911172626401
chr6	163532900	163533900	0.3192161377770927
chr6	163533000	163534000	0.0954990666473792
chr6	163533100	163534100	-0.2141975009403131
chr6	163533200	163534200	-0.667712774913151
chr6	163533300	163534300	-0.530046395330512
chr6	163533400	163534400	-1.1107477042777991
chr6	163533500	163534500	-1.0500815495741918
chr6	163533600	163534600	-1.63936388803098
chr6	163533700	163534700	-1.2792544028537574
chr6	163533800	163534800	-1.960548474534284
chr6	163533900	163534900	-1.2223449418931078
chr6	163534000	163535000	-0.7586136875193574
chr6	163534100	163535100	0.4087004263609731
chr6	163534200	163535200	1.3933301058380467
chr6	163534300	163535300	1.1695248771847748
chr6	163534400	163535400	1.310539931623982
chr6	163534500	163535500	0.6163616715404562
chr6	163534600	163535600	1.068683264161551
chr6	163534700	163535700	1.4745100657576449
chr6	163534800	163535800	2.0235090094522934
chr6	163534900	163535900	2.1925585939478185
chr6	163535000	163536000	2.1493207851111484
chr6	163535100	163536100	0.9606118148149266
chr6	163535200	163536200	0.2022909876153646
chr6	163535300	163536300	0.3711726713863661
chr6	163535400	163536400	0.6641257681196331
chr6	163535500	163536500	1.647374855155149
chr6	163535600	163536600	1.4844536624961189
chr6	163535700	163536700	1.5484445355619618
chr6	163535800	163536800	0.8733243031911518
chr6	163535900	163536900	0.9092594092820742
chr6	163536000	163537000	0.9337237259299525
chr6	163536100	163537100	1.690181668923426
chr6	163536200	163537200	1.882470750506616
chr6	163536300	163537300	1.375395588450537
chr6	163536400	163537400	1.2360184759629576
chr6	163536500	163537500	0.9887024960479941
chr6	163536600	163537600	1.671508598907074
chr6	163536700	163537700	0.9874220822818746
chr6	163536800	163537800	1.1420614147114776
chr6	163536900	163537900	0.4407000390967253
chr6	163537000	163538000	0.3725756410076851
chr6	163537100	163538100	-0.2166980669271252
chr6	163537200	163538200	-0.07303467466094901
chr6	163537300	163538300	0.6455411043560089
chr6	163537400	163538400	0.8380769230245398
chr6	163537500	163538500	1.1468104748221146
chr6	163537600	163538600	0.6889381055200189
chr6	163537700	163538700	0.8850506575132927
chr6	163537800	163538800	0.4737274298714147
chr6	163537900	163538900	1.0450198367922865
chr6	163538000	163539000	1.0810855892246027
chr6	163538100	163539100	1.528099430245769
chr6	163538200	163539200	0.9084857585727972
chr6	163538300	163539300	0.6888000825841021
chr6	163538400	163539400	0.5556762510240418
chr6	163538500	163539500	0.41027890966073066
chr6	163538600	163539600	0.07576943912047472
chr6	163538700	163539700	0.556982274799504
chr6	163538800	163539800	0.9813583365034364
chr6	163538900	163539900	0.9251790888269356
chr6	163539000	163540000	1.3842239811129153
chr6	163539100	163540100	1.1864768632120053
chr6	163539200	163540200	1.1806273486821413
chr6	163539300	163540300	1.1771356294205932
chr6	163539400	163540400	0.80652067843647
chr6	163539500	163540500	0.026920475401788626
chr6	163539600	163540600	0.2664001598468206
chr6	163539700	163540700	-0.05150287286242192
chr6	163539800	163540800	-0.7075189798156529
chr6	163539900	163540900	-0.7276473930068414
chr6	163540000	163541000	-1.2298812879276733
chr6	163540100	163541100	-1.1308595706714402
chr6	163540200	163541200	-0.7296619542960459
chr6	163540300	163541300	-0.9874081502550344
chr6	163540400	163541400	-0.7649105187492621
chr6	163540500	163541500	-0.6893272065971257
chr6	163541600	163542600	-0.5273257679719937
chr6	163541700	163542700	0.038504206380558986
chr6	163541800	163542800	0.3521763772959326
chr6	163541900	163542900	0.10135514779553442
chr6	163542000	163543000	0.26260028446112404
chr6	163542100	163543100	0.4091438288922616
chr6	163542200	163543200	1.1462770618643559
chr6	163542300	163543300	0.4682283106615862
chr6	163542400	163543400	1.24987424435705
chr6	163542500	163543500	1.076512693819203
chr6	163542600	163543600	2.2097862373308934
chr6	163542700	163543700	1.9626988138211603
chr6	163542800	163543800	2.4169044908213992
chr6	163542900	163543900	2.321872111712394
chr6	163543000	163544000	1.9570272945799403
chr6	163543100	163544100	1.5882687464017775
chr6	163543200	163544200	1.4622216432360466
chr6	163543300	163544300	1.9442519406980503
chr6	163543400	163544400	1.1669289196104633
chr6	163543500	163544500	1.1562318928489208
chr6	163543600	163544600	-0.09000514181618506
chr6	163543700	163544700	-0.4888264660923541
chr6	163543800	163544800	-0.5324141123907593
chr6	163543900	163544900	-0.5988030094288761
chr6	163544000	163545000	-0.4055634980938919
chr6	163544100	163545100	-1.1554056847600491
chr6	163544200	163545200	-1.8235079361671973
chr6	163544300	163545300	-1.9831915737950048
chr6	163544400	163545400	-1.5930473443954998
chr6	163544500	163545500	-1.827110247358892
chr6	163544600	163545600	-0.6721501858068579
chr6	163544700	163545700	-0.24019820455204466
chr6	163544800	163545800	-0.5494105531991487
chr6	163544900	163545900	-0.38036296559392896
chr6	163545000	163546000	-0.4674385607727491
chr6	163545100	163546100	0.9182338986688708
chr6	163545200	163546200	1.2742507299980474
chr6	163545300	163546300	0.6929704287302444
chr6	163545400	163546400	0.5089446235807712
chr6	163545500	163546500	0.8164972906966163
chr6	163545600	163546600	0.4583553897095242
chr6	163545700	163546700	0.09668405132024928
chr6	163545800	163546800	0.781966800129321
chr6	163545900	163546900	-0.1539809131873642
chr6	163546000	163547000	0.35297431663833034
chr6	163546100	163547100	-0.4354729172965392
chr6	163546200	163547200	-0.3110610208290694
chr6	163546300	163547300	0.2896135697983132
chr6	163546400	163547400	0.2528088008962004
chr6	163546500	163547500	0.3320722368671489
chr6	163546600	163547600	0.2382148568859735
chr6	163546700	163547700	0.3058102333887663
chr6	163546800	163547800	-0.4548965552067917
chr6	163546900	163547900	0.481828457336753
chr6	163547000	163548000	-0.6688882281375303
chr6	163547100	163548100	-0.5716366498652331
chr6	163547200	163548200	-0.7380514529882842
chr6	163547300	163548300	-0.933338782606342
chr6	163547400	163548400	-0.44086321561812347
chr6	163547500	163548500	-1.1523727366055072
chr6	163547600	163548600	-1.2235210329669202
chr6	163547700	163548700	-0.7482851382627477
chr6	163547800	163548800	-0.17736113323471112
chr6	163547900	163548900	0.06450229561832121
chr6	163548000	163549000	1.04365861166304
chr6	163548100	163549100	1.6082408087362168
chr6	163548200	163549200	1.8647656017763368
chr6	163548300	163549300	1.205040757210833
chr6	163548400	163549400	1.021974808063143
chr6	163548500	163549500	1.3666154370246817
chr6	163548600	163549600	1.4497230260543144
chr6	163548700	163549700	1.4368117807097367
chr6	163548800	163549800	1.3407967409379715
chr6	163548900	163549900	0.7007270951795117
chr6	163549000	163550000	0.6419533438804341
chr6	163549100	163550100	0.6675998702884247
chr6	163549200	163550200	0.8550480667663971
chr6	163549300	163550300	1.4012397319513643
chr6	163549400	163550400	1.2621911576545302
chr6	163549500	163550500	1.147776745141779
chr6	163549600	163550600	0.9924758470987076
chr6	163549700	163550700	0.9503674023926992
chr6	163549800	163550800	0.7728332711270921
chr6	163549900	163550900	1.1739342352248647
chr6	163550000	163551000	0.8828503957528535
chr6	163550100	163551100	-0.04426837183583797
chr6	163550200	163551200	-1.1295407123530659
chr6	163550300	163551300	-0.8058498697280722
chr6	163550400	163551400	-0.64508288194006
chr6	163550500	163551500	-0.16118022085785624
chr6	163550600	163551600	0.037494518638245225
chr6	163550700	163551700	-0.1557135738874595
chr6	163550800	163551800	0.16103694306547636
chr6	163550900	163551900	-0.5065114631688039
chr6	163551000	163552000	0.1663600132813558
chr6	163551100	163552100	0.8284761744662511
chr6	163551200	163552200	1.6098849797245218
chr6	163552900	163553900	-0.3917755017292313
chr6	163553100	163554100	-0.15026017549409065
chr6	163553200	163554200	-0.05073478356693628
chr6	163553300	163554300	0.2847901285717799
chr6	163553400	163554400	0.2017718526715009
chr6	163553500	163554500	0.022099665186746432
chr6	163553600	163554600	0.13585626431137626
chr6	163553700	163554700	0.5083384645557067
chr6	163553800	163554800	0.5847963734451372
chr6	163553900	163554900	1.4269226510771695
chr6	163554000	163555000	1.219091598882753
chr6	163556500	163557500	-1.8377478420004223
chr6	163556600	163557600	-0.7289975806510743
chr6	163556700	163557700	-0.6064297320516021
chr6	163556800	163557800	0.3953247743846133
chr6	163556900	163557900	0.9135083135885592
chr6	163557000	163558000	0.6035796323152063
chr6	163557100	163558100	0.4113040210518722
chr6	163557200	163558200	0.3931272478003747
chr6	163557300	163558300	0.7153137292862941
chr6	163557400	163558400	0.5393142477211124
chr6	163557500	163558500	0.8849630324550155
chr6	163557600	163558600	0.9649668711061984
chr6	163557700	163558700	1.1692502339464508
chr6	163557800	163558800	1.1526780648953296
chr6	163557900	163558900	1.3549734090175476
chr6	163558000	163559000	1.8135619132692167
chr6	163558100	163559100	2.634691493695565
chr6	163558200	163559200	2.7623272568087467
chr6	163558300	163559300	3.0488556142602525
chr6	163558400	163559400	3.471775180898732
chr6	163558500	163559500	3.307105436285451
chr6	163558600	163559600	3.1587138285697725
chr6	163558700	163559700	2.904419087403363
chr6	163558800	163559800	2.628833209438368
chr6	163558900	163559900	1.7512202781901804
chr6	163559000	163560000	1.3623908158529239
chr6	163559100	163560100	1.3903656907788158
chr6	163559200	163560200	1.7725018769395295
chr6	163559300	163560300	1.121260405866587
chr6	163559400	163560400	0.7421824009364956
chr6	163559500	163560500	0.2338684737357329
chr6	163559600	163560600	0.373306383457882
chr6	163559700	163560700	0.1690503113385027
chr6	163559800	163560800	0.06637981492750501
chr6	163559900	163560900	-0.14063479393684794
chr6	163560000	163561000	0.044045644565267016
chr6	163560100	163561100	-0.3493218944363609
chr6	163560200	163561200	-0.8636964519330922
chr6	163560300	163561300	-0.4007499456990471
chr6	163560400	163561400	-0.2316385924544141
chr6	163560500	163561500	0.06908621683365733
chr6	163560600	163561600	0.3076872950891477
chr6	163560700	163561700	0.5039630196375172
chr6	163560800	163561800	0.6585885523092525
chr6	163560900	163561900	0.3584503567253838
chr6	163561000	163562000	0.5138809374497944
chr6	163561100	163562100	1.0824999860446691
chr6	163561200	163562200	0.579656159842697
chr6	163561300	163562300	0.31498994800177826
chr6	163561400	163562400	0.4716470159548776
chr6	163561500	163562500	0.1469320374158757
chr6	163561600	163562600	-0.056479761822314685
chr6	163561700	163562700	0.40132926010053777
chr6	163561800	163562800	0.6916288254699235
chr6	163561900	163562900	1.4138899585433655
chr6	163562000	163563000	1.5056032091551825
chr6	163562100	163563100	1.0456385501374392
chr6	163562200	163563200	1.5462027171359165
chr6	163562300	163563300	1.7901833181197284
chr6	163562400	163563400	1.4130638088008425
chr6	163562500	163563500	2.386248138863771
chr6	163562600	163563600	3.388038667850024
chr6	163562700	163563700	3.9295557208156913
chr6	163562800	163563800	3.5843397455958206
chr6	163562900	163563900	3.670544415260359
chr6	163563000	163564000	2.8928700625088166
chr6	163563100	163564100	2.8697384834366297
chr6	163563200	163564200	3.307790439400034
chr6	163563300	163564300	2.65230351985094
chr6	163563400	163564400	2.906637333473478
chr6	163563500	163564500	2.293976237315495
chr6	163563600	163564600	1.450020308556998
chr6	163563700	163564700	0.8966352308748318
chr6	163563800	163564800	1.2897491576915654
chr6	163563900	163564900	1.099942331401854
chr6	163564000	163565000	1.827174593864672
chr6	163564100	163565100	1.373715994656679
chr6	163564200	163565200	0.4126147881877096
chr6	163564300	163565300	0.02027736211138616
chr6	163564400	163565400	-0.22667954516024225
chr6	163564500	163565500	-0.8036784837006129
chr6	163564600	163565600	-1.0081796494980644
chr6	163564700	163565700	-1.4826899844786967
chr6	163564800	163565800	-1.5538614943969966
chr6	163564900	163565900	-1.2513539252918555
chr6	163565000	163566000	-0.694751757992746
chr6	163565100	163566100	0.5381911268931194
chr6	163565200	163566200	1.1676899110789507
chr6	163565300	163566300	1.7741469489431556
chr6	163565400	163566400	2.579290058851405
chr6	163565500	163566500	3.209502805789609
chr6	163565600	163566600	3.4521157550779336
chr6	163565700	163566700	3.205583719459763
chr6	163565800	163566800	4.364451949970229
chr6	163565900	163566900	4.1514592517166475
chr6	163566000	163567000	3.2409306244867158
chr6	163566100	163567100	2.101628934741876
chr6	163566200	163567200	2.2481695343458936
chr6	163566300	163567300	2.167358169998437
chr6	163566400	163567400	1.1502591604128831
chr6	163566500	163567500	0.9504079377721478
chr6	163566600	163567600	0.6624568351989192
chr6	163566700	163567700	1.026705321849383
chr6	163566800	163567800	-0.4292468744670861
chr6	163566900	163567900	-0.486759724812055
chr6	163567000	163568000	-0.4797119348519584
chr6	163567100	163568100	-0.25287224968908045
chr6	163567200	163568200	-0.6820879176069473
chr6	163567300	163568300	-0.1869787344996517
chr6	163567400	163568400	-0.5692842832762496
chr6	163567500	163568500	-0.11494188011657265
chr6	163567600	163568600	-0.6243834236885429
chr6	163567700	163568700	-0.7929998396298352
chr6	163567800	163568800	-1.0942732657683918
chr6	163567900	163568900	-0.4989046824901682
chr6	163568000	163569000	-0.5545809212062742
chr6	163568100	163569100	-0.39655306069766105
chr6	163568200	163569200	0.1829563857351915
chr6	163568300	163569300	0.03397493432447192
chr6	163568400	163569400	0.4657330287931236
chr6	163568500	163569500	0.06553540085100712
chr6	163568600	163569600	0.2025759707248044
chr6	163568700	163569700	-0.02356888240955448
chr6	163568800	163569800	-0.12538799972593678
chr6	163568900	163569900	-0.7459081153565849
chr6	163569000	163570000	-0.8232142063975691
chr6	163569100	163570100	-0.7032689731904704
chr6	163569200	163570200	-0.9420765335244892
chr6	163569300	163570300	-1.2725087853043588
chr6	163569400	163570400	-0.6295680092795648
chr6	163571000	163572000	0.02950948780261073
chr6	163571100	163572100	0.028882306078578262
chr6	163571200	163572200	0.008705406219667988
chr6	163571300	163572300	0.3584086993072935
chr6	163571400	163572400	0.26116288716404096
chr6	163571500	163572500	0.1600654614533654
chr6	163571600	163572600	0.18527191426265394
chr6	163572700	163573700	0.44134458902623225
chr6	163572800	163573800	0.4487086777997064
chr6	163572900	163573900	-0.028362097015519214
chr6	163573000	163574000	0.2239455384332943
chr6	163573100	163574100	-0.40499361643641096
chr6	163573200	163574200	-0.4651010890455569
chr6	163573300	163574300	-0.8461342255303265
chr6	163573400	163574400	-1.0307318333618465
chr6	163573500	163574500	-0.9700212554833229
chr6	163573600	163574600	-1.3395942007883477
chr6	163573700	163574700	-1.4750158909333768
chr6	163573800	163574800	-1.3286216830130544
chr6	163573900	163574900	-0.5358109538521203
chr6	163574000	163575000	-0.11525147140100195
chr6	163574100	163575100	0.3801365035674264
chr6	163574200	163575200	0.8367433983247003
chr6	163574300	163575300	0.9970236667943494
chr6	163574400	163575400	1.4197916429226267
chr6	163574500	163575500	1.1413866304548437
chr6	163574600	163575600	1.4851803130105667
chr6	163574700	163575700	1.9853725421753439
chr6	163574800	163575800	1.8196553549511718
chr6	163574900	163575900	1.7903716034097537
chr6	163575000	163576000	1.6335374488766194
chr6	163575100	163576100	0.9262567635483094
chr6	163575200	163576200	0.5495225488844149
chr6	163575300	163576300	0.9621311670716736
chr6	163575400	163576400	0.7352671027650021
chr6	163575500	163576500	1.020323798540964
chr6	163575600	163576600	1.2472657636675375
chr6	163575700	163576700	0.9618263142601806
chr6	163575800	163576800	0.4422051926942387
chr6	163575900	163576900	-0.04392667198112485
chr6	163576000	163577000	-0.26455418409776543
chr6	163576100	163577100	0.119976024371006
chr6	163576200	163577200	0.1548372170474102
chr6	163576300	163577300	0.4145483098342841
chr6	163576400	163577400	0.5520284454252663
chr6	163576500	163577500	-0.08755655886951831
chr6	163576600	163577600	-0.03617854603171616
chr6	163576700	163577700	-0.5688361385790838
chr6	163576800	163577800	-0.5641412212505922
chr6	163576900	163577900	-0.8989098436847301
chr6	163577000	163578000	-1.0315321291800938
chr6	163577100	163578100	-1.0186337792732412
chr6	163577200	163578200	-1.3001475539572758
chr6	163577300	163578300	-1.6759069043009311
chr6	163577400	163578400	-2.041437424395605
chr6	163577500	163578500	-1.7298267617268568
chr6	163577600	163578600	-1.4953390073438049
chr6	163577700	163578700	-0.8272096592126622
chr6	163577800	163578800	-0.4196058810373495
chr6	163577900	163578900	0.1126171631418676
chr6	163578000	163579000	0.22234143229480452
chr6	163578100	163579100	0.6665411304330148
chr6	163578200	163579200	1.1604362594204491
chr6	163578300	163579300	0.8170435233863277
chr6	163578400	163579400	0.6039930286837436
chr6	163578500	163579500	0.7124220975327722
chr6	163578600	163579600	0.8612054212872181
chr6	163578700	163579700	0.8428890903145213
chr6	163578800	163579800	0.7556346590816914
chr6	163578900	163579900	0.8639401337207068
chr6	163579000	163580000	1.0584699665889328
chr6	163579100	163580100	1.1861228578315306
chr6	163579200	163580200	1.6662674125542882
chr6	163579300	163580300	1.960595493534954
chr6	163579400	163580400	2.1202762126821866
chr6	163579500	163580500	2.1853040595060693
chr6	163579600	163580600	1.6792311674434774
chr6	163579700	163580700	1.2804836632349696
chr6	163579800	163580800	2.1527665214210496
chr6	163579900	163580900	2.2867747554935725
chr6	163580000	163581000	2.42232432325429
chr6	163580100	163581100	2.201300311503162
chr6	163580200	163581200	1.7636477901889651
chr6	163580300	163581300	1.5728895283941762
chr6	163580400	163581400	1.9024749733944653
chr6	163580500	163581500	2.173331421547427
chr6	163580600	163581600	2.2092633597900235
chr6	163580700	163581700	2.8102269637321227
chr6	163580800	163581800	2.2840461072011258
chr6	163580900	163581900	2.1915990983507974
chr6	163581000	163582000	2.2321715904662365
chr6	163581100	163582100	2.298847866762056
chr6	163581200	163582200	1.5900927809542598
chr6	163581300	163582300	1.3812706626282099
chr6	163581400	163582400	1.4667484211202972
chr6	163581500	163582500	1.5651849268004592
chr6	163581600	163582600	1.8851574021138688
chr6	163581700	163582700	1.9682310390856703
chr6	163581800	163582800	1.975155594630725
chr6	163581900	163582900	2.3620464064924764
chr6	163582000	163583000	1.9391763699917202
chr6	163582100	163583100	1.8802502051867929
chr6	163582200	163583200	1.9455560025924508
chr6	163582300	163583300	1.4430012945787491
chr6	163582400	163583400	1.3662805056588538
chr6	163582500	163583500	1.3123235017640251
chr6	163582600	163583600	0.616671720031901
chr6	163582700	163583700	-0.01835597563540374
chr6	163582800	163583800	-0.2534140629203111
chr6	163582900	163583900	-0.3554676951593449
chr6	163583000	163584000	-0.2909159597693341
chr6	163583100	163584100	0.002442599000779996
chr6	163583200	163584200	0.7885444912151669
chr6	163583300	163584300	1.5032562971890533
chr6	163583400	163584400	1.69614637041998
chr6	163583500	163584500	1.1719955062450311
chr6	163583600	163584600	2.102769638570688
chr6	163583700	163584700	2.7846117497896983
chr6	163583800	163584800	3.032467271107228
chr6	163583900	163584900	3.057380755514085
chr6	163584000	163585000	3.126545941866348
chr6	163584100	163585100	2.9330183993194074
chr6	163584200	163585200	2.5786940339956184
chr6	163584300	163585300	2.438512622901368
chr6	163584400	163585400	2.0443603454066306
chr6	163584500	163585500	2.5861929259074667
chr6	163584600	163585600	2.1241292193521417
chr6	163587800	163588800	1.4613577975828609
chr6	163587900	163588900	1.5698118013229103
chr6	163588000	163589000	1.1833207308729603
chr6	163588100	163589100	1.389351414029019
chr6	163588200	163589200	1.6457186591194652
chr6	163588300	163589300	1.3694835179667189
chr6	163588400	163589400	1.8934256556754288
chr6	163588500	163589500	1.6659785023633864
chr6	163588600	163589600	1.539198000593416
chr6	163588700	163589700	1.4252014973982186
chr6	163588800	163589800	1.3718816104324654
chr6	163588900	163589900	1.6275758431530936
chr6	163589000	163590000	2.1280317521559846
chr6	163589100	163590100	2.143132845196972
chr6	163589200	163590200	2.0973794926594134
chr6	163589300	163590300	2.3104595747264227
chr6	163589400	163590400	1.5836059394634667
chr6	163589500	163590500	1.463328155014096
chr6	163589600	163590600	-0.9638589786760382
chr6	163589700	163590700	-1.5872720073876994
chr6	163589800	163590800	-2.7230945745305446
chr6	163589900	163590900	-4.217723403126831
chr6	163590000	163591000	-6.24128958868903
chr6	163590100	163591100	-6.878384071578255
chr6	163590200	163591200	-7.6383046444413845
chr6	163590300	163591300	-7.865867467913463
chr6	163590400	163591400	-8.055632358348587
chr6	163590500	163591500	-8.429629708754126
chr6	163590600	163591600	-6.479752597909622
chr6	163590700	163591700	-7.028447729058665
chr6	163590800	163591800	-5.928504001566307
chr6	163590900	163591900	-4.973384964452476
chr6	163591000	163592000	-3.338148267399759
chr6	163591100	163592100	-2.7352100085296187
chr6	163591200	163592200	-2.975170428020296
chr6	163591300	163592300	-2.7484717506758387
chr6	163591400	163592400	-1.912953515248925
chr6	163591500	163592500	-1.7987562947667146
chr6	163591600	163592600	-1.5102414821787882
chr6	163591700	163592700	-1.266332552440408
chr6	163591800	163592800	-1.1251288951815046
chr6	163591900	163592900	-0.32939344710648505
chr6	163592000	163593000	0.6480404810143224
chr6	163592100	163593100	0.9295403764408572
chr6	163592200	163593200	1.6908475884640095
chr6	163592300	163593300	1.63173443638989
chr6	163592400	163593400	1.093473736050664
chr6	163592500	163593500	1.1126686028693396
chr6	163592600	163593600	1.1112263011730208
chr6	163592700	163593700	1.7180362619310363
chr6	163592800	163593800	1.892540362648084
chr6	163594400	163595400	-1.4129985182083908
chr6	163594500	163595500	-1.2411106633255715
chr6	163594600	163595600	-1.0135824459839136
chr6	163594700	163595700	-0.5172271069448775
chr6	163594800	163595800	-0.06599904212739235
chr6	163596000	163597000	1.1434502813104888
chr6	163596100	163597100	1.2110635681706283
chr6	163596200	163597200	0.8665121335316852
chr6	163596300	163597300	1.1671076266577065
chr6	163596400	163597400	0.8297007980821134
chr6	163596500	163597500	1.1186143910355288
chr6	163596600	163597600	1.5509195553607709
chr6	163596700	163597700	0.9256906981913122
chr6	163596800	163597800	0.991826628774205
chr6	163598700	163599700	-0.7504009773484126
chr6	163598800	163599800	-0.20947701748756886
chr6	163598900	163599900	0.06990495451774237
chr6	163599000	163600000	0.15488143820202593
chr6	163599100	163600100	0.16913012949346487
chr6	163599200	163600200	0.3022679443069809
chr6	163599300	163600300	0.4532162265251547
chr6	163599400	163600400	0.03977026546491285
chr6	163599500	163600500	0.7054381786064137
chr6	163599600	163600600	0.2713598115642626
chr6	163599700	163600700	1.8238921560816013
chr6	163599800	163600800	1.7141524962093018
chr6	163599900	163600900	1.3266694102928769
chr6	163600000	163601000	1.3381947984044336
chr6	163600100	163601100	0.5420724675346436
chr6	163600200	163601200	0.582678871291228
chr6	163600300	163601300	0.32102675207045084
chr6	163600400	163601400	0.5459764304857808
chr6	163600500	163601500	0.9990371431688992
chr6	163600600	163601600	0.7014411008749586
chr6	163600700	163601700	0.8787244009422545
chr6	163600800	163601800	0.6249990416805477
chr6	163600900	163601900	1.1156577044673899
chr6	163601000	163602000	0.6716201686448583
chr6	163601100	163602100	1.0248757820039616
chr6	163601200	163602200	1.1510450730350552
chr6	163601300	163602300	1.673718988425059
chr6	163601400	163602400	1.237639413471852
chr6	163601500	163602500	0.6184315044004542
chr6	163601600	163602600	1.574283942415094
chr6	163601700	163602700	0.6918568118031271
chr6	163601800	163602800	0.7329142334688249
chr6	163601900	163602900	0.3462698037648742
chr6	163602000	163603000	0.808808526953978
chr6	163602100	163603100	1.1420440343512959
chr6	163602200	163603200	1.1052316955549135
chr6	163602700	163603700	0.921154520972938
chr6	163603900	163604900	-0.8298469957885429
chr6	163604000	163605000	-0.4373019787903631
chr6	163604100	163605100	0.14121602902804542
chr6	163604200	163605200	-0.4291016674927377
chr6	163604300	163605300	0.2814407989709319
chr6	163604400	163605400	0.4174335304388766
chr6	163604500	163605500	1.2301980100923386
chr6	163604600	163605600	0.7542770265400022
chr6	163604700	163605700	0.5112948240532986
chr6	163604800	163605800	0.4493515753787876
chr6	163604900	163605900	0.8284527164261535
chr6	163605000	163606000	0.6757800551280495
chr6	163605100	163606100	0.4337235273259731
chr6	163605200	163606200	0.633378536941372
chr6	163605300	163606300	0.5685233152397027
chr6	163605400	163606400	0.3141958964765913
chr6	163605500	163606500	1.142335430943804
chr6	163605600	163606600	1.0288843518814932
chr6	163605700	163606700	1.3498841358739009
chr6	163605800	163606800	1.1749039719083747
chr6	163605900	163606900	1.0036458932784131
chr6	163606000	163607000	0.987896614960087
chr6	163606100	163607100	0.7615959613717345
chr6	163606200	163607200	0.9740602772812784
chr6	163606300	163607300	1.0751142373714762
chr6	163606400	163607400	1.8927482490378689
chr6	163606500	163607500	1.7614972969077718
chr6	163606600	163607600	1.5754166556944251
chr6	163606700	163607700	1.403035825816212
chr6	163607400	163608400	1.9581457604798576
chr6	163607500	163608500	1.4904484394898634
chr6	163607600	163608600	2.3145407555789044
chr6	163607700	163608700	2.7943374377065133
chr6	163607800	163608800	2.5868825501873016
chr6	163607900	163608900	2.3483888749408184
chr6	163608000	163609000	2.2593863422556746
chr6	163608100	163609100	2.041222715729282
chr6	163608200	163609200	1.9395675127150136
chr6	163608300	163609300	1.7588944339923556
chr6	163608400	163609400	1.5429489378674353
chr6	163608500	163609500	1.414037017673901
chr6	163608600	163609600	0.7262554335318441
chr6	163610000	163611000	1.8923017647484113
chr6	163610100	163611100	2.190649508996036
chr6	163610200	163611200	2.2141945059840733
chr6	163610300	163611300	2.1228429357892544
chr6	163610400	163611400	1.6809984737165893
chr6	163610500	163611500	1.3751727554627828
chr6	163610600	163611600	1.8654962719031047
chr6	163614500	163615500	1.4040118725842297
chr6	163614600	163615600	2.1105429577572576
chr6	163614700	163615700	2.036099294050036
chr6	163614800	163615800	2.0488152436449725
chr6	163614900	163615900	2.0812814440128133
chr6	163615000	163616000	1.8866812365874084
chr6	163615100	163616100	2.2297505105268454
chr6	163615200	163616200	1.90663175472282
chr6	163615300	163616300	2.1448051209594183
chr6	163615400	163616400	2.2692505558047937
chr6	163615500	163616500	1.8773578600863288
chr6	163615600	163616600	0.8798675632521623
chr6	163615700	163616700	1.0446959408797047
chr6	163615800	163616800	1.283271326360068
chr6	163615900	163616900	1.4794141407188826
chr6	163616000	163617000	1.853678462995285
chr6	163616100	163617100	1.2914251866653732
chr6	163616200	163617200	1.2037916527719452
chr6	163616300	163617300	1.2512524477124651
chr6	163616400	163617400	1.7571429140859778
chr6	163616500	163617500	2.1367200144271816
chr6	163616600	163617600	2.621257204760603
chr6	163616700	163617700	2.8834465520612858
chr6	163616800	163617800	2.7496737303975194
chr6	163616900	163617900	3.473400378205247
chr6	163617000	163618000	3.5755372566482038
chr6	163617100	163618100	4.058367514293997
chr6	163617200	163618200	4.535959280708195
chr6	163617300	163618300	4.6343945615799145
chr6	163617400	163618400	4.082420809839463
chr6	163617500	163618500	3.8980957909657
chr6	163617600	163618600	3.7046001555645103
chr6	163617700	163618700	3.037945116199748
chr6	163617800	163618800	3.085230240968036
chr6	163617900	163618900	2.5185229143024355
chr6	163618000	163619000	2.746221843121147
chr6	163618100	163619100	2.6348343718236027
chr6	163618200	163619200	2.168889005551156
chr6	163618300	163619300	2.395904150438404
chr6	163618400	163619400	1.984387095553264
chr6	163618500	163619500	0.8831125077398757
chr6	163618600	163619600	0.9700315112207888
chr6	163618700	163619700	1.6772732015305516
chr6	163618800	163619800	1.3884202043869702
chr6	163618900	163619900	1.3968334503966966
chr6	163619000	163620000	0.5595750296493269
chr6	163619100	163620100	0.8719993645388141
chr6	163619200	163620200	0.6203302872433338
chr6	163619300	163620300	0.030769662163705344
chr6	163619400	163620400	0.6851725619419884
chr6	163619500	163620500	1.6695863681992984
chr6	163619600	163620600	2.008211751950685
chr6	163619700	163620700	1.8335015134043355
chr6	163619800	163620800	1.7822253368310732
chr6	163619900	163620900	1.5860301930134126
chr6	163620000	163621000	2.0634727693376695
chr6	163620100	163621100	1.4001733926538202
chr6	163620200	163621200	1.795647317961922
chr6	163620300	163621300	2.088263805552438
chr6	163620400	163621400	1.5898254582803664
chr6	163620500	163621500	0.8622304289703008
chr6	163620600	163621600	-0.7356294122746531
chr6	163620700	163621700	0.14918205782913466
chr6	163620800	163621800	0.5976118957211584
chr6	163620900	163621900	0.8669295955460593
chr6	163621000	163622000	0.8222234798404382
chr6	163622100	163623100	2.5909783830703192
chr6	163622200	163623200	2.7458293402662552
chr6	163624900	163625900	1.890998728728332
chr6	163625000	163626000	2.0356780440058833
chr6	163625100	163626100	1.7604080246742768
chr6	163625200	163626200	1.3436540726699315
chr6	163625300	163626300	1.40430833026596
chr6	163625400	163626400	0.3514657218924384
chr6	163625500	163626500	0.5090907803765705
chr6	163625600	163626600	0.6692497394475247
chr6	163625700	163626700	1.0190902854237491
chr6	163625800	163626800	1.0481612486154852
chr6	163625900	163626900	1.5668206766814892
chr6	163626000	163627000	1.4916383130662867
chr6	163626100	163627100	1.5505792661587183
chr6	163626200	163627200	1.9222751868050845
chr6	163626300	163627300	1.9907186755351711
chr6	163626400	163627400	2.3970534075487286
chr6	163626500	163627500	1.8455078343122184
chr6	163626600	163627600	1.2314337697147644
chr6	163626700	163627700	1.0328106999893834
chr6	163626800	163627800	0.7081406016349531
chr6	163626900	163627900	-0.019718815951241163
chr6	163627000	163628000	-0.043452954702503745
chr6	163627100	163628100	0.0996515424122026
chr6	163627200	163628200	0.4530829557940661
chr6	163627300	163628300	0.17900184721939014
chr6	163627400	163628400	0.263714336898071
chr6	163627500	163628500	0.3714284823819608
chr6	163627600	163628600	0.6645754682421959
chr6	163627700	163628700	0.9796974516167272
chr6	163628800	163629800	1.8075807291390475
chr6	163628900	163629900	1.728478546558691
chr6	163629000	163630000	2.2788335877888075
chr6	163629100	163630100	2.3552130821796613
chr6	163629200	163630200	2.222338996625932
chr6	163629300	163630300	2.4832202596239004
chr6	163629400	163630400	2.057358907432819
chr6	163629500	163630500	2.23155693781227
chr6	163629600	163630600	2.124816446965156
chr6	163629700	163630700	2.2838232084500296
chr6	163629800	163630800	3.1041565055581515
chr6	163629900	163630900	2.952453463183735
chr6	163630000	163631000	1.4319932652359812
chr6	163630100	163631100	1.4421975996481462
chr6	163630200	163631200	1.414521896019297
chr6	163630300	163631300	1.3459630585847109
chr6	163630400	163631400	1.432661141607955
chr6	163630500	163631500	1.2627617234996185
chr6	163630600	163631600	1.4283543055305954
chr6	163630700	163631700	2.0809470804727166
chr6	163630800	163631800	1.7781915706780649
chr6	163630900	163631900	1.3522454212324542
chr6	163631000	163632000	2.021402886347466
chr6	163631100	163632100	2.6125446129895566
chr6	163631200	163632200	3.0609853488253482
chr6	163631300	163632300	2.6650582256116264
chr6	163631400	163632400	2.7302660966306247
chr6	163631500	163632500	3.3039024093549947
chr6	163631600	163632600	2.8596633976416888
chr6	163631700	163632700	2.1389826035186665
chr6	163631800	163632800	2.0713706499268243
chr6	163631900	163632900	2.4827500309853208
chr6	163632000	163633000	2.424122493431245
chr6	163632100	163633100	1.6413706942876654
chr6	163632600	163633600	1.7964177189246398
chr6	163632700	163633700	2.174191336362405
chr6	163632800	163633800	1.9823196971459924
chr6	163632900	163633900	1.7436614916442477
chr6	163633000	163634000	1.3056707405928007
chr6	163633100	163634100	1.4780394921601807
chr6	163633200	163634200	1.6376956851323698
chr6	163633300	163634300	1.5630349506406194
chr6	163633400	163634400	2.150503201240401
chr6	163633500	163634500	2.4033838560393663
chr6	163633600	163634600	2.279509097058136
chr6	163633700	163634700	2.5003754529782976
chr6	163633800	163634800	2.8946661865075862
chr6	163633900	163634900	2.938301040307746
chr6	163634000	163635000	3.331805517227807
chr6	163634100	163635100	3.3181028506105035
chr6	163634200	163635200	3.254779695211448
chr6	163634300	163635300	2.8631681981047348
chr6	163634400	163635400	1.8287304891737663
chr6	163634500	163635500	1.4792450562653607
chr6	163634600	163635600	1.2766944800955
chr6	163634700	163635700	1.3711714476659074
chr6	163634800	163635800	1.3188334160941302
chr6	163634900	163635900	1.6404603778595892
chr6	163635000	163636000	1.888095097403874
chr6	163635100	163636100	1.9591001545792823
chr6	163635200	163636200	1.949813436715972
chr6	163635300	163636300	1.6917399799664394
chr6	163635400	163636400	1.941826051463839
chr6	163635500	163636500	1.5453386385271288
chr6	163638700	163639700	0.5420388581882585
chr6	163638800	163639800	0.09382369359363003
chr6	163638900	163639900	0.09866645091171422
chr6	163639000	163640000	0.4889416004461839
chr6	163639100	163640100	0.49100385595695206
chr6	163639200	163640200	0.4394335393960584
chr6	163639300	163640300	-0.5398203541248152
chr6	163639400	163640400	-0.14703438917638098
chr6	163639500	163640500	-0.02484155508129868
chr6	163639600	163640600	0.2447584578100423
chr6	163639700	163640700	0.9739091331368166
chr6	163639800	163640800	1.4266842536223263
chr6	163639900	163640900	1.1228214826799092
chr6	163640000	163641000	0.9671762801617383
chr6	163640100	163641100	1.16447942854198
chr6	163640200	163641200	1.4325989824441678
chr6	163640300	163641300	1.4262363361909738
chr6	163640400	163641400	0.6199380360423052
chr6	163640500	163641500	0.31148775338585194
chr6	163640600	163641600	0.5432275560829439
chr6	163640700	163641700	0.2785695979332741
chr6	163640800	163641800	-0.07828179513269103
chr6	163640900	163641900	0.27801584500978593
chr6	163641000	163642000	0.7693853967361688
chr6	163641100	163642100	0.75603036717674
chr6	163641200	163642200	0.8715153619186137
chr6	163641300	163642300	1.0572559618472794
chr6	163641400	163642400	1.7785137095299277
chr6	163641500	163642500	1.8944729528429831
chr6	163641600	163642600	1.9568504685599528
chr6	163641700	163642700	2.3567658826538147
chr6	163641800	163642800	2.5352309016170027
chr6	163641900	163642900	2.606482275215296
chr6	163642000	163643000	2.1406319890982575
chr6	163642100	163643100	2.306999571669609
chr6	163642200	163643200	1.9686015399738896
chr6	163642300	163643300	1.8503510236972176
chr6	163642400	163643400	1.7943403725910496
chr6	163642500	163643500	1.7259128070614471
chr6	163642600	163643600	0.9247954505821016
chr6	163642700	163643700	0.4611111388839732
chr6	163643200	163644200	0.3806903815691767
chr6	163643300	163644300	0.495896371260449
chr6	163643400	163644400	0.5098198667844207
chr6	163643500	163644500	0.6704023974905239
chr6	163643600	163644600	0.4821486403640196
chr6	163643700	163644700	0.4420407708199077
chr6	163643800	163644800	0.904635819675103
chr6	163643900	163644900	0.9829601360022288
chr6	163644000	163645000	1.621962547761547
chr6	163644100	163645100	1.6975564247915491
chr6	163644200	163645200	1.259749089502355
chr6	163644300	163645300	0.9599540345997462
chr6	163644400	163645400	1.1180502998986563
chr6	163644500	163645500	1.1589035070557299
chr6	163644600	163645600	1.3716283937353293
chr6	163644700	163645700	1.4373567664487832
chr6	163644800	163645800	0.4776704568125659
chr6	163645600	163646600	-0.7464559948529692
chr6	163645700	163646700	-1.1913004727678222
chr6	163645800	163646800	-0.2519696356703631
chr6	163645900	163646900	0.2069080096492616
chr6	163646000	163647000	-0.21106255573532723
chr6	163646100	163647100	0.33947050786440297
chr6	163646200	163647200	0.4105179152915907
chr6	163646300	163647300	0.2841138875700708
chr6	163646400	163647400	0.3971850671547621
chr6	163646500	163647500	0.4985154588350446
chr6	163646600	163647600	1.162374220808875
chr6	163646700	163647700	1.9023643853424783
chr6	163646800	163647800	2.2931052886815144
chr6	163646900	163647900	2.395111315925945
chr6	163647000	163648000	2.897916614539274
chr6	163647100	163648100	2.689732991905495
chr6	163647200	163648200	3.317786984539325
chr6	163647300	163648300	3.254544463598448
chr6	163647400	163648400	3.4526217967152433
chr6	163647500	163648500	3.0424683922190727
chr6	163647600	163648600	2.8022325882573043
chr6	163647700	163648700	2.8763844328253687
chr6	163647800	163648800	2.1625087952945976
chr6	163647900	163648900	2.6480880156447184
chr6	163648000	163649000	3.015743578066809
chr6	163648100	163649100	3.0652679810653667
chr6	163648200	163649200	2.415180766142452
chr6	163648300	163649300	2.2811719440797904
chr6	163648400	163649400	2.262664330004933
chr6	163648500	163649500	2.7200755283065274
chr6	163648600	163649600	2.5789157060552106
chr6	163648700	163649700	1.9982176798350069
chr6	163648800	163649800	1.5225116392248228
chr6	163648900	163649900	0.7801486533822439
chr6	163649000	163650000	0.22205761882523115
chr6	163649100	163650100	0.4366444185446413
chr6	163649200	163650200	1.0970518034381649
chr6	163649300	163650300	1.6202650764380022
chr6	163649400	163650400	1.510069203982945
chr6	163649500	163650500	1.3852008565100489
chr6	163649600	163650600	1.7252506577863564
chr6	163649700	163650700	1.4895257435458389
chr6	163649800	163650800	2.2243285317956847
chr6	163649900	163650900	2.0373813560966445
chr6	163650000	163651000	2.3941944964919144
chr6	163650100	163651100	2.687558336324829
chr6	163650200	163651200	2.3023598753726
chr6	163650300	163651300	2.067362548151149
chr6	163650400	163651400	2.1438781808520853
chr6	163650500	163651500	2.640828631654228
chr6	163650600	163651600	2.038674349572476
chr6	163650700	163651700	2.326651642465004
chr6	163650800	163651800	2.1719056396139096
chr6	163650900	163651900	2.2079643940222367
chr6	163651000	163652000	1.8622927334252948
chr6	163651100	163652100	1.2280566840115446
chr6	163651200	163652200	1.2094054840951316
chr6	163651300	163652300	0.9821730481487924
chr6	163651400	163652400	0.4171402156525395
chr6	163651500	163652500	-1.0308829674483864
chr6	163651600	163652600	-0.5000551202370258
chr6	163651700	163652700	-0.5611538352325783
chr6	163651800	163652800	0.13243749674891805
chr6	163651900	163652900	0.511159135262844
chr6	163652000	163653000	1.0105625183943714
chr6	163652100	163653100	1.6950196244720102
chr6	163652200	163653200	1.546310292041069
chr6	163652300	163653300	1.8203896536163608
chr6	163652400	163653400	2.371819487355552
chr6	163652500	163653500	2.623020718389266
chr6	163652600	163653600	2.534919356462189
chr6	163653200	163654200	1.14649170962597
chr6	163653300	163654300	0.8908600116318558
chr6	163653400	163654400	-0.058916469293972575
chr6	163654600	163655600	-0.09680763562695224
chr6	163654700	163655700	0.7292098682703874
chr6	163654800	163655800	1.5323094265241797
chr6	163654900	163655900	1.7581493770640786
chr6	163655000	163656000	1.9489074010414353
chr6	163655100	163656100	1.989005915672619
chr6	163655200	163656200	1.9413384764006745
chr6	163655300	163656300	2.000886804107364
chr6	163655400	163656400	2.069548534340774
chr6	163655500	163656500	1.9299912273349484
chr6	163655600	163656600	2.488599410034672
chr6	163655700	163656700	1.9467189668202087
chr6	163656200	163657200	1.7743637458190702
chr6	163656300	163657300	1.6268451657698255
chr6	163656400	163657400	1.4219138601702122
chr6	163656500	163657500	2.2338178311060384
chr6	163656600	163657600	2.6814364215678466
chr6	163656700	163657700	2.4506644101373336
chr6	163656800	163657800	3.2035696887985403
chr6	163656900	163657900	2.6930951933872698
chr6	163657000	163658000	2.9370668695527518
chr6	163657100	163658100	2.7460205099908706
chr6	163657200	163658200	2.6904918981982733
chr6	163657300	163658300	3.159432514991168
chr6	163657400	163658400	3.2764737961993213
chr6	163657500	163658500	2.8627083194504737
chr6	163657600	163658600	2.5677474601066144
chr6	163657700	163658700	3.008613077825811
chr6	163657800	163658800	2.55197999459582
chr6	163657900	163658900	1.8153733569403576
chr6	163658000	163659000	0.7113287439712891
chr6	163658100	163659100	0.4408765522102933
chr6	163658200	163659200	0.5517145767428431
chr6	163658300	163659300	-0.11660508830976428
chr6	163658400	163659400	-0.527254220969885
chr6	163658500	163659500	-0.17998078197193593
chr6	163658600	163659600	-0.2307138457284164
chr6	163658700	163659700	-0.8922468881225211
chr6	163658800	163659800	-0.9550331416009796
chr6	163658900	163659900	0.09663344975443046
chr6	163659000	163660000	0.2217877409517288
chr6	163659100	163660100	0.5784174328175823
chr6	163659200	163660200	0.8384863442367876
chr6	163659300	163660300	1.1448102915734013
chr6	163659400	163660400	1.3252552677923517
chr6	163659500	163660500	0.3460267227500021
chr6	163659600	163660600	0.5912263778691271
chr6	163659700	163660700	0.7413061642253904
chr6	163659800	163660800	0.7481338310595937
chr6	163659900	163660900	0.5181156883772371
chr6	163660000	163661000	1.358422006576937
chr6	163660100	163661100	1.0045139792056454
chr6	163660200	163661200	0.6393740403916384
chr6	163660300	163661300	0.1806024840089176
chr6	163660400	163661400	0.3121357719970072
chr6	163660500	163661500	0.8425415897700492
chr6	163660600	163661600	0.3960286429663421
chr6	163661600	163662600	2.2062226232422057
chr6	163661700	163662700	2.4493342710613724
chr6	163661800	163662800	2.9099103587632538
chr6	163661900	163662900	3.1791375400525816
chr6	163662000	163663000	3.7763256921658206
chr6	163662100	163663100	4.165749157634262
chr6	163662200	163663200	4.300389726953634
chr6	163662300	163663300	4.6437356175359366
chr6	163662400	163663400	3.6472695746494415
chr6	163662500	163663500	3.9882879244031852
chr6	163662600	163663600	3.6360640720320063
chr6	163662700	163663700	3.2756477186838047
chr6	163662800	163663800	2.6956766715310447
chr6	163662900	163663900	2.9106440497941195
chr6	163663000	163664000	2.3809847824321357
chr6	163663100	163664100	2.037760455866348
chr6	163663200	163664200	1.5601632197492086
chr6	163663300	163664300	1.1386935895264825
chr6	163663400	163664400	1.2167916455088388
chr6	163663500	163664500	0.5354816656563784
chr6	163663600	163664600	0.5711294822551286
chr6	163663700	163664700	0.9030492122047142
chr6	163663800	163664800	1.29326193966039
chr6	163663900	163664900	0.724747416730549
chr6	163664000	163665000	0.5963744504174605
chr6	163664100	163665100	0.8161653293357237
chr6	163664200	163665200	1.076218738025683
chr6	163664300	163665300	1.8142332018191545
chr6	163664400	163665400	2.272111622790961
chr6	163664500	163665500	3.1512172020385685
chr6	163665500	163666500	1.4880128810753437
chr6	163665600	163666600	1.3051743250652192
chr6	163665700	163666700	1.3644587259874348
chr6	163665800	163666800	1.5252060139960242
chr6	163665900	163666900	1.9484008683928724
chr6	163666000	163667000	2.1815916274894813
chr6	163666100	163667100	2.384113847965837
chr6	163666200	163667200	3.070129542012096
chr6	163666300	163667300	2.539112982516684
chr6	163666400	163667400	2.2635506260053058
chr6	163666500	163667500	2.3452475161995507
chr6	163666600	163667600	2.802807013473278
chr6	163666700	163667700	3.2901335347127563
chr6	163666800	163667800	3.3304442390440627
chr6	163666900	163667900	3.3812742410255767
chr6	163667000	163668000	3.269236835604661
chr6	163667100	163668100	3.7375262536423737
chr6	163667200	163668200	3.011867085693852
chr6	163667300	163668300	3.1752162595818376
chr6	163667400	163668400	3.2885756590947457
chr6	163667500	163668500	3.3177951199100937
chr6	163667600	163668600	2.65713434957982
chr6	163667700	163668700	1.7717473592445312
chr6	163667800	163668800	0.7816664511196654
chr6	163668900	163669900	3.2173499086397888
chr6	163669000	163670000	3.366289849409482
chr6	163669100	163670100	3.621887630896748
chr6	163669200	163670200	3.480167347806166
chr6	163669300	163670300	3.450355350925711
chr6	163669400	163670400	3.06206523441119
chr6	163669500	163670500	3.1326995553049155
chr6	163669600	163670600	2.8693487233376667
chr6	163669700	163670700	2.6647812214246143
chr6	163669800	163670800	3.1010191687680293
chr6	163669900	163670900	3.026150664737333
chr6	163670000	163671000	3.173487328464122
chr6	163670100	163671100	2.6469768971267613
chr6	163670200	163671200	2.7015092598807
chr6	163670300	163671300	2.848771882099899
chr6	163670400	163671400	3.1031942943893664
chr6	163670500	163671500	3.262203474298192
chr6	163670600	163671600	3.875506143022655
chr6	163670700	163671700	2.892445368656388
chr6	163670800	163671800	2.267405458953621
chr6	163670900	163671900	2.184667251170485
chr6	163671000	163672000	1.8133189174460174
chr6	163671100	163672100	1.9155744040384792
chr6	163671200	163672200	1.5432650914447257
chr6	163671300	163672300	0.6420543435055289
chr6	163671900	163672900	1.7145393187471891
chr6	163672000	163673000	1.6503267383010685
chr6	163672100	163673100	1.1259556183088684
chr6	163672200	163673200	1.6276307833015264
chr6	163672300	163673300	1.456861881047571
chr6	163672400	163673400	1.4521735001580007
chr6	163672500	163673500	1.6788631699388077
chr6	163672600	163673600	2.1520327323319144
chr6	163672700	163673700	1.525785336247211
chr6	163672800	163673800	0.6321989077888436
chr6	163672900	163673900	0.567789802006573
chr6	163673000	163674000	0.5789667460480209
chr6	163673100	163674100	1.1270238818840048
chr6	163673200	163674200	1.0373390612779971
chr6	163673300	163674300	1.2221877854094116
chr6	163673400	163674400	1.08859231738427
chr6	163673500	163674500	1.017979603702513
chr6	163673600	163674600	0.3535071380535659
chr6	163673700	163674700	0.4125798726386444
chr6	163673800	163674800	1.2887142014123094
chr6	163673900	163674900	0.9434991227258064
chr6	163674000	163675000	1.0340248015724165
chr6	163674100	163675100	1.136942179265403
chr6	163674200	163675200	1.2091588557865087
chr6	163674300	163675300	0.9881786541481132
chr6	163674400	163675400	1.295308492751553
chr6	163674500	163675500	1.2765694544898547
chr6	163674600	163675600	1.5703034452773887
chr6	163674700	163675700	1.5792218520090913
chr6	163674800	163675800	1.6854845860471448
chr6	163674900	163675900	2.211140323040429
chr6	163675000	163676000	2.0214981999944737
chr6	163675100	163676100	0.9076733044046456
chr6	163675200	163676200	0.32921490769220985
chr6	163675300	163676300	0.7353809875227114
chr6	163675400	163676400	0.8541041600068658
chr6	163675500	163676500	0.7630630782644978
chr6	163675600	163676600	0.7720892042623462
chr6	163675700	163676700	1.2363896210919598
chr6	163675800	163676800	0.8592184791044399
chr6	163675900	163676900	0.5675964633735746
chr6	163676000	163677000	0.48632485673198594
chr6	163676100	163677100	1.7978565981295334
chr6	163676200	163677200	1.6791481259391887
chr6	163676300	163677300	1.8202173329451148
chr6	163676400	163677400	1.840711176436406
chr6	163676500	163677500	1.8137008086031101
chr6	163676600	163677600	1.9147896623859355
chr6	163676700	163677700	1.8816316561105373
chr6	163676800	163677800	2.059876204551491
chr6	163676900	163677900	1.747350221531987
chr6	163677000	163678000	1.8527948295184566
chr6	163677100	163678100	1.334086988723571
chr6	163677200	163678200	1.5573818592884183
chr6	163677300	163678300	1.040369787148374
chr6	163677400	163678400	0.7715882845331532
chr6	163677500	163678500	0.5832919846949343
chr6	163677600	163678600	0.6992451693397079
chr6	163677700	163678700	0.17588528951091348
chr6	163677800	163678800	-0.3201047617256256
chr6	163677900	163678900	0.6397271272644097
chr6	163678000	163679000	1.2546801969922596
chr6	163678100	163679100	1.9458052464685007
chr6	163678200	163679200	1.9446593960520715
chr6	163678300	163679300	2.1346206976266786
chr6	163678400	163679400	2.1499685725631483
chr6	163678500	163679500	2.485643216608441
chr6	163678600	163679600	2.213513884666748
chr6	163678700	163679700	2.599845523363168
chr6	163678800	163679800	2.822996230767832
chr6	163678900	163679900	2.4261475275529816
chr6	163679000	163680000	1.5781297704562631
chr6	163679100	163680100	0.19844916666799547
chr6	163679200	163680200	0.39491206090075215
chr6	163679300	163680300	0.6584525200440604
chr6	163679400	163680400	0.8013992048852411
chr6	163679500	163680500	0.6101100344163456
chr6	163679600	163680600	1.1037457702206857
chr6	163679700	163680700	1.1838948147009394
chr6	163679800	163680800	1.1087465047726413
chr6	163679900	163680900	0.8987520071472519
chr6	163680000	163681000	0.8863383920173339
chr6	163680100	163681100	1.6834750830624652
chr6	163680600	163681600	-0.6467325193354245
chr6	163680700	163681700	-0.11508966982711412
chr6	163680800	163681800	-0.2812943853396595
chr6	163680900	163681900	-0.19729187568986875
chr6	163681000	163682000	-0.19864926710743205
chr6	163681100	163682100	-0.6382941960168123
chr6	163681200	163682200	-1.1180588016758573
chr6	163681300	163682300	-0.4106428204469973
chr6	163681400	163682400	0.03740669671103798
chr6	163681500	163682500	0.5687537670417551
chr6	163681600	163682600	0.6160382290212778
chr6	163681700	163682700	0.3271110366891065
chr6	163681800	163682800	1.3190120967562668
chr6	163681900	163682900	1.6858177390235476
chr6	163682000	163683000	1.7297023852873137
chr6	163682100	163683100	1.4353274392615658
chr6	163682200	163683200	1.7542090279745546
chr6	163682300	163683300	2.094918090574679
chr6	163682400	163683400	2.459751769709233
chr6	163682500	163683500	2.2862288621730342
chr6	163682600	163683600	2.4077999236630707
chr6	163682700	163683700	1.8977771302368804
chr6	163682800	163683800	1.7595603627078025
chr6	163682900	163683900	1.4650559445432685
chr6	163683000	163684000	1.203905015868476
chr6	163683100	163684100	1.2630249100003146
chr6	163683200	163684200	1.2802036904107954
chr6	163683300	163684300	0.8062040011833854
chr6	163683400	163684400	0.3576886496003109
chr6	163683500	163684500	0.9706071902300472
chr6	163683600	163684600	0.929763012114874
chr6	163683700	163684700	1.021996206992845
chr6	163683800	163684800	0.4906117718659101
chr6	163683900	163684900	0.542885163830639
chr6	163684000	163685000	0.9517732664286573
chr6	163684100	163685100	0.6961295014808101
chr6	163684200	163685200	0.5406518856359189
chr6	163684300	163685300	0.28070519105449804
chr6	163684400	163685400	0.5414699323164393
chr6	163684500	163685500	-0.08223524220277499
chr6	163684600	163685600	-0.14603020106039016
chr6	163684700	163685700	0.7085353439430252
chr6	163684800	163685800	0.71638849554347
chr6	163684900	163685900	0.7000571714766622
chr6	163685000	163686000	0.3455504127765974
chr6	163685100	163686100	0.7385672265021743
chr6	163685200	163686200	0.8249157405229124
chr6	163685300	163686300	1.3812446329290535
chr6	163689500	163690500	1.5657808685676775
chr6	163689600	163690600	1.3184223430535873
chr6	163689700	163690700	1.7172606883739554
chr6	163689800	163690800	1.370243017097433
chr6	163689900	163690900	1.110689644009692
chr6	163690000	163691000	1.1759716622609129
chr6	163690100	163691100	1.3806820357117011
chr6	163690200	163691200	1.3811977347484308
chr6	163690300	163691300	1.4496420314122092
chr6	163690400	163691400	1.4609714009688015
chr6	163690500	163691500	1.488699426280675
chr6	163690600	163691600	1.3101667834112267
chr6	163690700	163691700	1.1897453973247507
chr6	163690800	163691800	1.142176843665632
chr6	163690900	163691900	1.188383955221915
chr6	163691000	163692000	0.8339376355500155
chr6	163691100	163692100	0.6697271574895971
chr6	163691200	163692200	0.3670855227652071
chr6	163691300	163692300	0.3737127346241867
chr6	163691400	163692400	0.08157813520463922
chr6	163691500	163692500	0.33381267535707515
chr6	163691600	163692600	0.41106240573778186
chr6	163691700	163692700	-0.5994541249466423
chr6	163691800	163692800	-0.6130978174876291
chr6	163691900	163692900	-0.17537999902978602
chr6	163692000	163693000	0.5768560550998647
chr6	163692100	163693100	0.0649799744889238
chr6	163692200	163693200	0.40333487972470417
chr6	163692300	163693300	-0.012003710121753785
chr6	163692400	163693400	0.2865649197485067
chr6	163692500	163693500	0.1396171680846188
chr6	163692600	163693600	0.2602762402516759
chr6	163692700	163693700	0.838631502299281
chr6	163692800	163693800	1.3225070897868216
chr6	163692900	163693900	1.1738831630072004
chr6	163693000	163694000	0.7351521704090642
chr6	163693100	163694100	0.44766333800209795
chr6	163693200	163694200	0.27668577053323823
chr6	163693300	163694300	0.4039588522792758
chr6	163693400	163694400	0.34518025228438537
chr6	163693500	163694500	0.4566484704452016
chr6	163693600	163694600	0.8114403804560659
chr6	163693700	163694700	0.8552144254283774
chr6	163693800	163694800	0.6764312226367708
chr6	163693900	163694900	1.4342331162411952
chr6	163694000	163695000	1.4621605856510465
chr6	163694100	163695100	1.8879366571674367
chr6	163694200	163695200	1.6999910480875033
chr6	163694300	163695300	1.7615407245157877
chr6	163694400	163695400	1.781073829987184
chr6	163694500	163695500	1.8696673744480103
chr6	163694600	163695600	1.5564519288843752
chr6	163694700	163695700	1.597806698105152
chr6	163694800	163695800	1.5995834470938262
chr6	163694900	163695900	0.9274528076196701
chr6	163695000	163696000	0.5319217112044979
chr6	163695100	163696100	0.5707497311796419
chr6	163695200	163696200	1.0476334215147742
chr6	163695300	163696300	1.2976947828842282
chr6	163695400	163696400	1.147245382453905
chr6	163695500	163696500	0.6723502193630564
chr6	163695600	163696600	1.1638300630486536
chr6	163695700	163696700	1.1939798711850378
chr6	163695800	163696800	1.1932023933950124
chr6	163695900	163696900	1.5134371564730986
chr6	163696000	163697000	1.726314890645082
chr6	163696100	163697100	2.067732825042904
chr6	163696200	163697200	2.0644035275521397
chr6	163696300	163697300	1.6372120879128316
chr6	163696400	163697400	1.063981783589788
chr6	163696500	163697500	1.5829551382407234
chr6	163696600	163697600	1.7296231452455877
chr6	163696700	163697700	2.2627216620647213
chr6	163696800	163697800	1.9004906433264528
chr6	163696900	163697900	1.3901570568101118
chr6	163697000	163698000	2.006973410672359
chr6	163697100	163698100	1.6525790355150072
chr6	163697200	163698200	1.6882676534141206
chr6	163697300	163698300	1.9355724283004776
chr6	163697400	163698400	2.647373045415228
chr6	163697500	163698500	2.718754991130002
chr6	163697600	163698600	2.503913313750358
chr6	163697700	163698700	2.589553179357877
chr6	163697800	163698800	3.605428655149963
chr6	163697900	163698900	4.320515886266383
chr6	163698000	163699000	3.870712454668813
chr6	163698100	163699100	4.235045407766238
chr6	163698200	163699200	3.5578889335316006
chr6	163698300	163699300	3.0868086199669187
chr6	163698400	163699400	2.7060549480707743
chr6	163698500	163699500	2.8616823665863627
chr6	163698600	163699600	2.36385482025438
chr6	163698700	163699700	1.7519179234262099
chr6	163698800	163699800	1.306419569369638
chr6	163698900	163699900	1.4581631228766971
chr6	163699000	163700000	1.8987634125869255
chr6	163699100	163700100	1.917758159554607
chr6	163699200	163700200	2.4627820934281983
chr6	163699300	163700300	3.297430553193713
chr6	163699400	163700400	3.3441503485131747
chr6	163699500	163700500	3.0802018449724877
chr6	163699600	163700600	3.4130333086442763
chr6	163699700	163700700	3.3902785361096384
chr6	163699800	163700800	2.898096128852839
chr6	163699900	163700900	2.2933463941920835
chr6	163700000	163701000	2.323529977773124
chr6	163700100	163701100	2.5418806768854334
chr6	163700200	163701200	2.381226610560955
chr6	163700300	163701300	2.119398495396558
chr6	163700400	163701400	2.3414804727518987
chr6	163700500	163701500	2.2356401355919524
chr6	163700600	163701600	2.680073155869652
chr6	163700700	163701700	1.9334678111840045
chr6	163700800	163701800	1.954514788983255
chr6	163700900	163701900	1.660512665171798
chr6	163701000	163702000	1.63138407897224
chr6	163701100	163702100	1.3928536038697366
chr6	163701200	163702200	1.5419393989060677
chr6	163701300	163702300	1.4709611786146881
chr6	163701400	163702400	1.6917320455439089
chr6	163701500	163702500	1.9615600163963072
chr6	163701600	163702600	0.9085250333239618
chr6	163701700	163702700	1.4214487585632698
chr6	163701800	163702800	1.9580905749245487
chr6	163701900	163702900	2.2549120966656817
chr6	163702000	163703000	1.806568247725627
chr6	163702100	163703100	1.9908096574159624
chr6	163702200	163703200	2.2322306176799773
chr6	163702300	163703300	1.886675979228355
chr6	163702400	163703400	1.7528651913238158
chr6	163702500	163703500	1.9418968726550585
chr6	163702600	163703600	2.3181420654895755
chr6	163702700	163703700	2.3846088242970294
chr6	163702800	163703800	1.7603681502021258
chr6	163702900	163703900	0.9772267274357446
chr6	163703000	163704000	1.144790807171781
chr6	163703100	163704100	0.6728479562734839
chr6	163703200	163704200	0.08435426038920632
chr6	163703300	163704300	0.7518165105841632
chr6	163703400	163704400	0.3403452024916809
chr6	163703500	163704500	-0.24007078733697998
chr6	163703600	163704600	-0.3015832529553446
chr6	163703700	163704700	0.0014561226374292173
chr6	163703800	163704800	0.1012278185099725
chr6	163703900	163704900	0.3037699798776154
chr6	163704000	163705000	-0.48818683169017413
chr6	163704100	163705100	-0.3540817451106938
chr6	163704200	163705200	-0.05134658990614089
chr6	163704300	163705300	0.02060835978794727
chr6	163704400	163705400	0.7627149599773244
chr6	163704500	163705500	1.102722364439113
chr6	163704600	163705600	1.4121080732311488
chr6	163704700	163705700	1.9787057581822192
chr6	163704800	163705800	2.0383393414780446
chr6	163704900	163705900	2.7492374445986325
chr6	163705000	163706000	3.4616123116745996
chr6	163705100	163706100	3.434643232441548
chr6	163705200	163706200	3.437826580123733
chr6	163705300	163706300	2.597400646542936
chr6	163705400	163706400	2.5705652972400603
chr6	163705500	163706500	2.3406987841002027
chr6	163705600	163706600	2.171351204076507
chr6	163705700	163706700	1.4662719214467934
chr6	163705800	163706800	1.797340737623873
chr6	163705900	163706900	1.7336471190054006
chr6	163706000	163707000	1.4152807964290215
chr6	163706100	163707100	1.3956756068747154
chr6	163706200	163707200	1.1163133493313755
chr6	163706300	163707300	1.6663030180755192
chr6	163706400	163707400	0.7270432320097764
chr6	163706500	163707500	0.4777737347412342
chr6	163706600	163707600	0.7376635114286261
chr6	163706700	163707700	0.4170711265848575
chr6	163706800	163707800	-0.0010778342354760284
chr6	163706900	163707900	0.06835995494894911
chr6	163707000	163708000	-0.40466396196899523
chr6	163707100	163708100	-0.6895765433036597
chr6	163707200	163708200	-0.170643317005714
chr6	163707300	163708300	-0.06775508145083321
chr6	163707400	163708400	0.054381171443296406
chr6	163707500	163708500	0.434868730444146
chr6	163707600	163708600	0.6539980784650354
chr6	163707700	163708700	0.8415510208993504
chr6	163707800	163708800	1.6345357226223869
chr6	163707900	163708900	1.6776278530674242
chr6	163708000	163709000	2.436148736435026
chr6	163708100	163709100	2.2434018846502557
chr6	163708200	163709200	2.2403234885779724
chr6	163708300	163709300	1.9272646936628115
chr6	163708400	163709400	2.6172297562234075
chr6	163708500	163709500	2.6068880547429605
chr6	163708600	163709600	1.8477356892155608
chr6	163708700	163709700	2.561044187489174
chr6	163708800	163709800	1.7793993934772707
chr6	163708900	163709900	2.080826626254264
chr6	163709000	163710000	2.4989628196924394
chr6	163709100	163710100	3.0126845347716986
chr6	163709200	163710200	2.8398478714250466
chr6	163709300	163710300	2.5380659893750264
chr6	163709400	163710400	2.487741941448232
chr6	163709500	163710500	1.7903992417283392
chr6	163709600	163710600	2.0266257381439163
chr6	163709700	163710700	1.7889168062484515
chr6	163709800	163710800	2.4797138954247706
chr6	163709900	163710900	2.163071270178881
chr6	163710000	163711000	1.5930988342825232
chr6	163710100	163711100	1.537547335471528
chr6	163710200	163711200	1.1473237123011435
chr6	163710300	163711300	1.5664500132699846
chr6	163710400	163711400	1.2154585473836383
chr6	163710500	163711500	1.96336371781422
chr6	163710600	163711600	2.1474472882660263
chr6	163710700	163711700	2.1933549592620545
chr6	163710800	163711800	1.767531284552032
chr6	163710900	163711900	1.6679027228937031
chr6	163711000	163712000	1.9128274611571758
chr6	163711100	163712100	1.5967477031040267
chr6	163711200	163712200	2.3154298597596896
chr6	163711300	163712300	2.7443196615752408
chr6	163711400	163712400	3.1970601718612794
chr6	163711500	163712500	3.2565643704550298
chr6	163711600	163712600	3.6764088424648578
chr6	163711700	163712700	3.197088215201592
chr6	163711800	163712800	3.1480588729908168
chr6	163711900	163712900	2.929123852028715
chr6	163712000	163713000	2.5988396855963556
chr6	163712100	163713100	2.9137666311404464
chr6	163712200	163713200	3.1259180026197337
chr6	163712300	163713300	2.486102604778188
chr6	163712400	163713400	2.198113966520106
chr6	163713500	163714500	3.397421329492814
chr6	163713600	163714600	3.7937492088908336
chr6	163713700	163714700	4.089928997206679
chr6	163713800	163714800	4.652305276003332
chr6	163713900	163714900	4.6892041351578335
chr6	163714000	163715000	4.674389171755111
chr6	163714100	163715100	3.9255515603576265
chr6	163714200	163715200	3.416782273147294
chr6	163714300	163715300	2.9222247488077224
chr6	163714400	163715400	3.239263452399836
chr6	163714500	163715500	2.466918908635084
chr6	163714600	163715600	1.8794008124971808
chr6	163714700	163715700	1.326846255601719
chr6	163714800	163715800	0.6989192085007171
chr6	163714900	163715900	0.4103585254981525
chr6	163715000	163716000	0.49212663758880354
chr6	163715100	163716100	0.042297400813918
chr6	163715200	163716200	0.6638630169631637
chr6	163715300	163716300	0.7940116094465159
chr6	163715400	163716400	0.5926920617251761
chr6	163715500	163716500	0.769632115774501
chr6	163715600	163716600	0.6979173228938619
chr6	163715700	163716700	1.4185877279457817
chr6	163715800	163716800	1.5518267461849828
chr6	163715900	163716900	1.6722417876241764
chr6	163716000	163717000	1.4851419895798152
chr6	163716100	163717100	2.5630565874119884
chr6	163716200	163717200	2.029738423990048
chr6	163716300	163717300	2.305379287479909
chr6	163716400	163717400	2.07333374198362
chr6	163716500	163717500	2.0795152646029376
chr6	163716600	163717600	2.376942245457516
chr6	163716700	163717700	2.5010638793485014
chr6	163716800	163717800	3.135666464351873
chr6	163716900	163717900	3.103678302934746
chr6	163717000	163718000	3.2061355411447297
chr6	163717100	163718100	2.8970795292691824
chr6	163717200	163718200	3.1377187092320287
chr6	163717300	163718300	3.2299302770280867
chr6	163717400	163718400	3.6159046837047137
chr6	163717500	163718500	3.571729423070218
chr6	163717600	163718600	3.3555568685196002
chr6	163717700	163718700	2.8395726535799204
chr6	163717800	163718800	1.9645338091518603
chr6	163717900	163718900	1.83817100635084
chr6	163718000	163719000	1.5064013528016587
chr6	163718100	163719100	1.2903675657753693
chr6	163718200	163719200	0.989922873323052
chr6	163718300	163719300	1.2309365211750418
chr6	163718400	163719400	0.8080977482506423
chr6	163722500	163723500	2.0264186238041395
chr6	163722600	163723600	1.3990906006000805
chr6	163722700	163723700	1.3712419345629627
chr6	163722800	163723800	1.3990481046691523
chr6	163722900	163723900	1.276874995256615
chr6	163723000	163724000	1.5502784613848173
chr6	163723100	163724100	1.5665386419626588
chr6	163723200	163724200	1.4999647134222833
chr6	163726600	163727600	0.03080085826789572
chr6	163726700	163727700	0.03488723384778964
chr6	163726800	163727800	0.3365125694115669
chr6	163726900	163727900	0.5015712060782972
chr6	163727000	163728000	0.8111784555355505
chr6	163727100	163728100	0.7843572861368628
chr6	163727200	163728200	0.9377742761393376
chr6	163727300	163728300	1.0061476065811314
chr6	163727400	163728400	1.5583061925932031
chr6	163727500	163728500	0.9418899049671224
chr6	163727600	163728600	1.0751427814487726
chr6	163727700	163728700	1.4673263679529014
chr6	163727800	163728800	1.2974102818759303
chr6	163729100	163730100	2.438510355559888
chr6	163729200	163730200	2.7343113916140664
chr6	163729300	163730300	3.0344600708628167
chr6	163729400	163730400	2.7961957963327624
chr6	163729500	163730500	2.5954385676052154
chr6	163729600	163730600	2.754862798449768
chr6	163729700	163730700	2.442254963873122
chr6	163729800	163730800	2.6479945349285208
chr6	163729900	163730900	2.9523820317762546
chr6	163730000	163731000	3.3140625139060504
chr6	163730100	163731100	3.4217257486870176
chr6	163730200	163731200	3.0281486997472857
chr6	163730300	163731300	3.0473154062778818
chr6	163730400	163731400	3.06437690551195
chr6	163730500	163731500	3.7133417415004666
chr6	163730600	163731600	3.955706230630272
chr6	163730700	163731700	3.8053382395283504
chr6	163730800	163731800	3.6013853019919453
chr6	163730900	163731900	3.4527695828616247
chr6	163731000	163732000	2.7335291989992463
chr6	163731100	163732100	1.7295499472474605
chr6	163731200	163732200	2.008953392106836
chr6	163731300	163732300	1.4512598702298591
chr6	163731400	163732400	1.5777756419074616
chr6	163731500	163732500	1.3312081149478063
chr6	163731600	163732600	0.6970288463456125
chr6	163731700	163732700	0.5412911302922188
chr6	163731800	163732800	0.6510935767927589
chr6	163731900	163732900	0.6330641627756529
chr6	163732000	163733000	0.64942901945652
chr6	163732100	163733100	1.423095342377126
chr6	163732200	163733200	1.539742651418069
chr6	163732300	163733300	1.6744260765349157
chr6	163732400	163733400	1.1190738624715502
chr6	163732500	163733500	0.9018917517584174
chr6	163732600	163733600	0.5956187336794864
chr6	163732700	163733700	1.1901228719962675
chr6	163732800	163733800	1.563273857411876
chr6	163732900	163733900	1.4070098185339814
chr6	163733000	163734000	1.6540329254540427
chr6	163733100	163734100	1.1522667474539685
chr6	163733200	163734200	1.1650515003906603
chr6	163733300	163734300	1.5454214710243015
chr6	163733400	163734400	1.7662859738462588
chr6	163733500	163734500	1.6987014533771672
chr6	163733600	163734600	1.8340188057496687
chr6	163733700	163734700	1.5114360299296798
chr6	163733800	163734800	0.8996950500993501
chr6	163733900	163734900	1.1059909332611668
chr6	163734000	163735000	1.0828879064777177
chr6	163734100	163735100	1.8512295336086464
chr6	163734200	163735200	1.5445119547631159
chr6	163734300	163735300	0.892171530872327
chr6	163734400	163735400	0.9110053315904209
chr6	163734500	163735500	0.8701141392052693
chr6	163734600	163735600	1.537705066371554
chr6	163734700	163735700	1.6598827566235728
chr6	163734800	163735800	1.5694785022471385
chr6	163734900	163735900	1.5370009463249383
chr6	163735000	163736000	0.82991538874372
chr6	163735100	163736100	-0.0012282544183857046
chr6	163735200	163736200	0.11680213438101453
chr6	163735300	163736300	0.09384301057193843
chr6	163735400	163736400	0.0022791107686287
chr6	163735500	163736500	-0.3874759026134745
chr6	163735600	163736600	-1.0477426002228043
chr6	163735700	163736700	-1.5682447446790029
chr6	163735800	163736800	-1.1386856576360516
chr6	163735900	163736900	-1.2096704705870882
chr6	163736000	163737000	-0.37166148792066483
chr6	163736100	163737100	0.7424588513216852
chr6	163736200	163737200	0.7398944933772221
chr6	163736300	163737300	0.6092460587851236
chr6	163736400	163737400	0.4426744807496548
chr6	163736500	163737500	0.5911202100640635
chr6	163736600	163737600	1.0494261883104965
chr6	163736700	163737700	1.4051500114298328
chr6	163736800	163737800	1.4914824033130385
chr6	163736900	163737900	1.7741530030469814
chr6	163737000	163738000	1.4923876037552983
chr6	163737100	163738100	1.0069372608595724
chr6	163737200	163738200	0.4633329277825994
chr6	163737300	163738300	0.6898273539633617
chr6	163737400	163738400	0.8402079552415382
chr6	163737500	163738500	0.7699016687470688
chr6	163737600	163738600	0.7582795050130505
chr6	163737700	163738700	0.4576369858621867
chr6	163737800	163738800	0.4176066169638806
chr6	163737900	163738900	0.3278614389491441
chr6	163738000	163739000	0.629313023004747
chr6	163738100	163739100	0.5313534407931736
chr6	163738200	163739200	1.1553563726355471
chr6	163738300	163739300	0.5569876196246476
chr6	163738400	163739400	0.4827185905053664
chr6	163738500	163739500	0.6888826595704788
chr6	163738600	163739600	0.5421586836275569
chr6	163738700	163739700	1.3765353616884692
chr6	163738800	163739800	1.6979164802723368
chr6	163738900	163739900	1.2411295381711809
chr6	163739000	163740000	0.7680417762873415
chr6	163739100	163740100	1.2265176001713227
chr6	163739200	163740200	1.8496742639353168
chr6	163739300	163740300	2.0096493802703543
chr6	163739400	163740400	1.6210906510719123
chr6	163739500	163740500	1.561439642519364
chr6	163739600	163740600	1.6921306686222006
chr6	163739700	163740700	1.1610375662996977
chr6	163739800	163740800	1.1800175723381898
chr6	163740900	163741900	-0.10251046513172306
chr6	163741000	163742000	-0.13468387675020774
chr6	163741100	163742100	0.5103527569611718
chr6	163741200	163742200	1.1084270519487485
chr6	163741300	163742300	1.294260273621084
chr6	163741400	163742400	1.1950675295763062
chr6	163741500	163742500	1.7596263585771887
chr6	163741600	163742600	1.8554608439385565
chr6	163741700	163742700	2.679853713052088
chr6	163741800	163742800	2.683833022619174
chr6	163741900	163742900	1.7363246639431158
chr6	163742000	163743000	1.7704668493896665
chr6	163742100	163743100	0.9996752874017908
chr6	163742200	163743200	0.6742785074831968
chr6	163742300	163743300	0.6036657201694791
chr6	163742400	163743400	1.1608534107472823
chr6	163742500	163743500	0.9067046587852244
chr6	163742600	163743600	0.8970547924679773
chr6	163742700	163743700	0.4020301882749383
chr6	163742800	163743800	0.183217378009258
chr6	163742900	163743900	1.0628588016751452
chr6	163743000	163744000	1.3129814067960275
chr6	163745100	163746100	1.8240144963297955
chr6	163745200	163746200	2.1093665579635794
chr6	163745300	163746300	2.2620914559937573
chr6	163745400	163746400	2.5215373887156014
chr6	163746500	163747500	0.7995855738393571
chr6	163746600	163747600	0.8087666920351073
chr6	163746700	163747700	0.8756324940082484
chr6	163746800	163747800	0.5917144763896391
chr6	163747400	163748400	0.45913481383530497
chr6	163747500	163748500	1.1824842661806585
chr6	163747600	163748600	1.6062479039833908
chr6	163747700	163748700	1.888831348649334
chr6	163747800	163748800	2.160587727862075
chr6	163747900	163748900	2.3243146249909428
chr6	163748000	163749000	2.595378004331864
chr6	163748100	163749100	2.6240798359614343
chr6	163748200	163749200	3.2404514389187966
chr6	163748300	163749300	3.7295364577108536
chr6	163750300	163751300	2.903495607213757
chr6	163750400	163751400	3.5104539378789084
chr6	163750500	163751500	4.580191892687616
chr6	163750600	163751600	4.497984662247681
chr6	163750700	163751700	4.728386383050843
chr6	163750800	163751800	4.889340027886322
chr6	163750900	163751900	4.684002619072414
chr6	163751000	163752000	4.332656042493458
chr6	163751100	163752100	4.039727100626943
chr6	163751200	163752200	4.167010334170378
chr6	163751300	163752300	3.4778499346912697
chr6	163751400	163752400	2.790829632975369
chr6	163751500	163752500	0.8980576677412598
chr6	163751600	163752600	1.8408006861321249
chr6	163751700	163752700	2.2823966506423417
chr6	163751800	163752800	1.4741233096910966
chr6	163751900	163752900	2.122583939150663
chr6	163752000	163753000	2.350544668367868
chr6	163752100	163753100	2.3896902734797174
chr6	163754400	163755400	0.4115250588691179
chr6	163754500	163755500	1.008011961094119
chr6	163754600	163755600	0.4515503566838143
chr6	163754700	163755700	0.27596207067624884
chr6	163754800	163755800	0.3200876413307201
chr6	163754900	163755900	0.15559723016822272
chr6	163755000	163756000	-0.08861863024176175
chr6	163755100	163756100	-0.7227264023468742
chr6	163755200	163756200	-0.5637661971861269
chr6	163755300	163756300	-0.05035481133066114
chr6	163755400	163756400	0.02457389697159557
chr6	163755500	163756500	-0.40892530368986346
chr6	163756600	163757600	1.6884642850554057
chr6	163756700	163757700	1.66703585792319
chr6	163756800	163757800	1.917144884822468
chr6	163756900	163757900	2.0738085107475093
chr6	163757000	163758000	1.9556264991530645
chr6	163757100	163758100	1.7679808439365712
chr6	163757200	163758200	1.3955594547993868
chr6	163757300	163758300	1.5389483012957552
chr6	163757400	163758400	1.834911626057624
chr6	163757500	163758500	1.2512972804664624
chr6	163757600	163758600	1.6600607128843483
chr6	163757700	163758700	1.6877216674799331
chr6	163757800	163758800	1.277920357522571
chr6	163759100	163760100	0.4585678909827202
chr6	163759200	163760200	-0.2796575451650664
chr6	163759300	163760300	-0.4145765162097149
chr6	163759400	163760400	-0.6876919317795434
chr6	163759500	163760500	-0.8586323552147264
chr6	163759600	163760600	-1.1811145447831208
chr6	163759700	163760700	-0.7993102457565218
chr6	163759800	163760800	-1.2389515245358755
chr6	163759900	163760900	-1.3036543826340532
chr6	163760000	163761000	-1.439927005042721
chr6	163760100	163761100	-1.4369911096966033
chr6	163760200	163761200	-1.41005048632408
chr6	163760300	163761300	-1.5928282723164005
chr6	163760400	163761400	-1.6265302875097307
chr6	163760500	163761500	-1.837886442167029
chr6	163760600	163761600	-1.1754915605000813
chr6	163760700	163761700	-1.1534238276405293
chr6	163760800	163761800	-1.5336519121853291
chr6	163760900	163761900	-1.9885197060580464
chr6	163761000	163762000	-2.1522260019613917
chr6	163761100	163762100	-1.9619842176330688
chr6	163761200	163762200	-1.231315160622676
chr6	163761300	163762300	-0.9069273320212388
chr6	163761400	163762400	-1.0875006446716056
chr6	163761500	163762500	-0.4504548756093705
chr6	163761600	163762600	-0.6641143836352835
chr6	163761700	163762700	-0.8036706017994087
chr6	163761800	163762800	-0.17538332316956512
chr6	163761900	163762900	0.5469275530164047
chr6	163762000	163763000	0.3170359794980388
chr6	163762100	163763100	0.5418694520549459
chr6	163762200	163763200	-0.3139521586882645
chr6	163762300	163763300	-0.5310579988216384
chr6	163762400	163763400	0.2889715674567673
chr6	163762500	163763500	-0.28797615353752576
chr6	163762600	163763600	-0.3757763469825421
chr6	163762700	163763700	-0.6436146303117644
chr6	163762800	163763800	-0.5950534991018869
chr6	163762900	163763900	-1.0879527248445853
chr6	163763000	163764000	-1.2104924818338831
chr6	163763100	163764100	-1.0069135155176834
chr6	163763200	163764200	-0.6615559672498474
chr6	163763300	163764300	-0.7566396264732558
chr6	163763400	163764400	-0.8409758675897585
chr6	163763500	163764500	-0.3818878498597977
chr6	163763600	163764600	0.2412338695169636
chr6	163763700	163764700	0.5833204681216295
chr6	163763800	163764800	1.0127319258375331
chr6	163763900	163764900	0.7794572870176975
chr6	163764000	163765000	1.1206983324634354
chr6	163764100	163765100	0.4124455066738741
chr6	163764200	163765200	0.5250486095307584
chr6	163764300	163765300	0.6295163735764726
chr6	163764400	163765400	0.5536516464153102
chr6	163764500	163765500	0.35717549046927793
chr6	163764600	163765600	-0.3392701614356121
chr6	163764700	163765700	-0.8266142865330399
chr6	163764800	163765800	-0.8240055332611069
chr6	163764900	163765900	-0.6288002095760328
chr6	163765000	163766000	-0.24439161506494275
chr6	163765100	163766100	0.19598397914302185
chr6	163766200	163767200	0.8727388353836191
chr6	163766300	163767300	0.4232303756358175
chr6	163766400	163767400	0.6442513085060412
chr6	163766500	163767500	-0.16191914829012152
chr6	163766600	163767600	-0.1949490328022491
chr6	163766700	163767700	0.18339601976234005
chr6	163766800	163767800	0.02883691155476455
chr6	163766900	163767900	-1.1984532899835565
chr6	163767000	163768000	-1.6734606967328227
chr6	163767100	163768100	-1.505235117153289
chr6	163767200	163768200	-1.8218257049254925
chr6	163767300	163768300	-1.5112050032958213
chr6	163767400	163768400	-1.5671578921902414
chr6	163767500	163768500	-0.8496499088012072
chr6	163767600	163768600	-0.5682291832431997
chr6	163767700	163768700	-0.4584279943091894
chr6	163768500	163769500	-1.2331403962147989
chr6	163768600	163769600	-0.9818751374372902
chr6	163768700	163769700	-0.7660965031354544
chr6	163768800	163769800	-0.7431717255402241
chr6	163768900	163769900	-0.9724735346024492
chr6	163769000	163770000	-0.8873907475418251
chr6	163769100	163770100	-1.3195123603850292
chr6	163769200	163770200	-1.0196848595017562
chr6	163769300	163770300	-0.9861581781396538
chr6	163769400	163770400	-0.7750794135218021
chr6	163769500	163770500	-0.09237957650246288
chr6	163769600	163770600	-0.3136670268925663
chr6	163769700	163770700	-0.4789948285043245
chr6	163770800	163771800	-0.6100156135823401
chr6	163770900	163771900	-0.8922093528275915
chr6	163771000	163772000	-1.755193117389573
chr6	163771100	163772100	-2.4039448244465618
chr6	163771200	163772200	-2.3788123484299057
chr6	163771300	163772300	-2.0784350814414085
chr6	163771400	163772400	-1.7079398458998167
chr6	163771500	163772500	-1.7240817784456155
chr6	163771600	163772600	-1.8832926782746082
chr6	163771700	163772700	-2.0513883914244
chr6	163771800	163772800	-2.019717268159096
chr6	163772800	163773800	-1.6781311148392972
chr6	163772900	163773900	-1.0613877351641816
chr6	163773000	163774000	-0.8356596303593918
chr6	163773100	163774100	0.51876498514617
chr6	163773200	163774200	-0.008897224778170622
chr6	163773300	163774300	0.2439550059142301
chr6	163773400	163774400	-0.09055570767096867
chr6	163773500	163774500	0.1554559375965631
chr6	163773600	163774600	1.002641368723919
chr6	163773700	163774700	0.8699444056134323
chr6	163773800	163774800	1.2892728113585168
chr6	163773900	163774900	0.7549578180362949
chr6	163774000	163775000	0.27929620884695233
chr6	163774100	163775100	0.6132108590144818
chr6	163774200	163775200	0.7487565217900701
chr6	163774300	163775300	0.4351762663788562
chr6	163774400	163775400	0.6448379115047813
chr6	163774500	163775500	0.7865299524109118
chr6	163774600	163775600	0.6720905317054793
chr6	163775700	163776700	0.495776233933185
chr6	163775800	163776800	0.5102767742126798
chr6	163775900	163776900	0.3860644874978046
chr6	163776000	163777000	0.2990363731245388
chr6	163776100	163777100	0.28128909379347755
chr6	163776200	163777200	0.6228722094455151
chr6	163776300	163777300	0.7252178021285344
chr6	163776400	163777400	0.5996175719263608
chr6	163776500	163777500	0.07144887155767324
chr6	163776600	163777600	0.4268215292150436
chr6	163776700	163777700	0.3741947594441389
chr6	163776800	163777800	0.6119118093947191
chr6	163776900	163777900	0.3977985213639084
chr6	163777000	163778000	0.47879857453282676
chr6	163777100	163778100	0.9461432537121368
chr6	163777200	163778200	0.8597375286209542
chr6	163777300	163778300	1.2890009407847745
chr6	163777400	163778400	1.9252377883792884
chr6	163777500	163778500	1.9565036326095795
chr6	163777600	163778600	1.928620240022775
chr6	163777700	163778700	1.9325908980776387
chr6	163777800	163778800	1.8218919593157343
chr6	163777900	163778900	1.390927519698424
chr6	163778000	163779000	1.567761167655478
chr6	163778100	163779100	1.23393650072127
chr6	163778200	163779200	1.275675408883255
chr6	163778300	163779300	0.847323133985569
chr6	163778400	163779400	0.25906506322330325
chr6	163778500	163779500	0.4573627212218527
chr6	163778600	163779600	0.2080281930713414
chr6	163778700	163779700	0.7780437011906899
chr6	163778800	163779800	0.6319086685376648
chr6	163778900	163779900	1.0986563404884375
chr6	163779000	163780000	0.6692970188989565
chr6	163779100	163780100	0.3953278781533408
chr6	163779500	163780500	-1.1888728918411604
chr6	163779600	163780600	-1.504940965301642
chr6	163779700	163780700	-1.1171787023209576
chr6	163779800	163780800	-0.70734530796838
chr6	163779900	163780900	-0.7987747378449477
chr6	163780000	163781000	-0.47492784259535903
chr6	163780300	163781300	1.0927347991767131
chr6	163780400	163781400	1.8874583163529284
chr6	163780500	163781500	1.8229921148433552
chr6	163780600	163781600	2.360513105412354
chr6	163780700	163781700	2.315890106694918
chr6	163781900	163782900	2.1148732050336787
chr6	163782000	163783000	2.4043788136962223
chr6	163782100	163783100	2.7056716634532343
chr6	163782200	163783200	2.7860231670237328
chr6	163782300	163783300	3.0207885600428384
chr6	163782400	163783400	2.965447368650732
chr6	163782500	163783500	3.159771249764764
chr6	163782600	163783600	2.644134040936584
chr6	163783700	163784700	-1.4408216265565712
chr6	163783800	163784800	-1.366968080387054
chr6	163783900	163784900	-1.4766279798872803
chr6	163784000	163785000	-0.876154631683766
chr6	163784100	163785100	-0.8304488498865692
chr6	163784200	163785200	-0.16777228324397558
chr6	163784300	163785300	-0.0052700659804133035
chr6	163784400	163785400	0.436183972446457
chr6	163784500	163785500	0.6350058689402964
chr6	163784600	163785600	0.9443275330241944
chr6	163784700	163785700	0.7834879350917828
chr6	163784800	163785800	1.292816596640418
chr6	163784900	163785900	0.8893995855568352
chr6	163785000	163786000	0.9026397433500433
chr6	163785100	163786100	0.6368136140318239
chr6	163785200	163786200	0.4578333561785785
chr6	163785300	163786300	0.5417544203935035
chr6	163785400	163786400	0.2249306279110092
chr6	163785500	163786500	0.19691438849231327
chr6	163785600	163786600	-0.16963123858265294
chr6	163785700	163786700	0.21150937691825564
chr6	163785800	163786800	-0.17588189574127674
chr6	163785900	163786900	0.1187733932176582
chr6	163786000	163787000	-0.2040948357582256
chr6	163786900	163787900	-1.2197413888510438
chr6	163787000	163788000	-0.8098180973050036
chr6	163787100	163788100	-0.8261693426391643
chr6	163787200	163788200	-0.5514660940491476
chr6	163787300	163788300	-0.7140494713623308
chr6	163787400	163788400	-0.8275406996033333
chr6	163787500	163788500	-0.7228388342528642
chr6	163787600	163788600	0.2719442690139316
chr6	163787700	163788700	1.0560891240956578
chr6	163787800	163788800	1.1733683377902513
chr6	163787900	163788900	1.293427448162482
chr6	163788000	163789000	1.1788931069029036
chr6	163788100	163789100	1.4963125938310131
chr6	163788200	163789200	1.65850988165155
chr6	163788300	163789300	2.1388454857700467
chr6	163788400	163789400	2.5822462267219457
chr6	163788500	163789500	3.165662478287256
chr6	163788600	163789600	3.367136278507985
chr6	163788700	163789700	2.559028001511788
chr6	163788800	163789800	1.9545132117550816
chr6	163788900	163789900	2.03048877969372
chr6	163789000	163790000	2.1753517011947134
chr6	163789100	163790100	1.7109876144459295
chr6	163789200	163790200	1.3898092180394792
chr6	163789300	163790300	1.1703769024754642
chr6	163789400	163790400	1.0281011739174024
chr6	163789500	163790500	0.4452718952959437
chr6	163789600	163790600	-0.10419466729991897
chr6	163789700	163790700	0.1828627292411707
chr6	163790400	163791400	-0.8794885363457593
chr6	163790500	163791500	-1.2321387183878891
chr6	163790600	163791600	-1.7966649468550433
chr6	163790700	163791700	-1.6130310263914245
chr6	163790800	163791800	-1.4943539172632203
chr6	163790900	163791900	-1.4144671863539595
chr6	163791000	163792000	-0.940255596732435
chr6	163791100	163792100	-0.6836704144152791
chr6	163791200	163792200	-0.2263358131585544
chr6	163791300	163792300	0.8376541517328009
chr6	163791400	163792400	1.6148264138351376
chr6	163791500	163792500	1.9767996578437808
chr6	163791600	163792600	2.373714057106922
chr6	163791700	163792700	2.1297933679785257
chr6	163791800	163792800	2.075887615361568
chr6	163791900	163792900	2.5065957109736643
chr6	163792000	163793000	2.9106542410793543
chr6	163792100	163793100	2.5543434088684265
chr6	163792200	163793200	1.648267386594201
chr6	163792300	163793300	1.235399691058871
chr6	163792400	163793400	0.9291915308607316
chr6	163792500	163793500	1.283527291774772
chr6	163792600	163793600	1.6404786634377873
chr6	163792700	163793700	1.4936045913246137
chr6	163792800	163793800	2.1939479254989624
chr6	163792900	163793900	1.8168271284708208
chr6	163793000	163794000	1.0021155194791511
chr6	163793100	163794100	0.973307465685182
chr6	163793200	163794200	1.3961999440329298
chr6	163793300	163794300	1.8332449833548712
chr6	163793400	163794400	1.5207556075891937
chr6	163793500	163794500	1.15964992320271
chr6	163793600	163794600	1.1163772677698347
chr6	163793700	163794700	1.6315596700375157
chr6	163793800	163794800	0.9254729257453922
chr6	163793900	163794900	0.8510319353117567
chr6	163794000	163795000	1.1279681938985164
chr6	163794100	163795100	1.089045234698832
chr6	163794200	163795200	1.2679401889738522
chr6	163794300	163795300	0.8434205978893112
chr6	163794400	163795400	1.0165011151932588
chr6	163794500	163795500	0.9869674206148228
chr6	163794600	163795600	0.8775251823587299
chr6	163794700	163795700	0.7274029571808951
chr6	163794800	163795800	0.7593196093124229
chr6	163794900	163795900	0.3257653490536183
chr6	163795000	163796000	-0.9212102910656703
chr6	163795100	163796100	-0.2392960988151292
chr6	163795200	163796200	-0.8631999558082101
chr6	163795300	163796300	-0.6801294360115056
chr6	163795400	163796400	-0.4312591068155937
chr6	163795500	163796500	-0.5956392991917278
chr6	163795600	163796600	0.13728161118250004
chr6	163795700	163796700	0.483605715892116
chr6	163795800	163796800	0.2284225935363177
chr6	163795900	163796900	0.4023384947910597
chr6	163796000	163797000	1.2863863516676506
chr6	163796100	163797100	1.0120137599965904
chr6	163796200	163797200	1.2442157613819178
chr6	163796300	163797300	1.0476641886878677
chr6	163796400	163797400	0.9034217211521088
chr6	163796500	163797500	1.0958525266113337
chr6	163796600	163797600	0.5464021135895364
chr6	163796700	163797700	0.936084545433042
chr6	163796800	163797800	1.163752802392228
chr6	163796900	163797900	1.5684982767464677
chr6	163797000	163798000	1.1990499735123428
chr6	163797100	163798100	1.2203177626227422
chr6	163797200	163798200	1.0607076828146835
chr6	163797300	163798300	1.2454863369892015
chr6	163797400	163798400	1.3498184054112423
chr6	163797500	163798500	1.57872487151937
chr6	163797600	163798600	1.5684675022453929
chr6	163797700	163798700	1.2621619916344304
chr6	163797800	163798800	1.1184259287472882
chr6	163797900	163798900	0.8741719126327807
chr6	163798000	163799000	0.5621221839676932
chr6	163798100	163799100	0.10226044311688356
chr6	163798200	163799200	-0.10634922580518656
chr6	163798300	163799300	-0.566256063494064
chr6	163798400	163799400	-0.8001161667419779
chr6	163798500	163799500	-1.1009640192833332
chr6	163798600	163799600	-0.9372863712387752
chr6	163798700	163799700	-1.6020498126304912
chr6	163798800	163799800	-1.540782065078305
chr6	163800000	163801000	-1.870035943684541
chr6	163800100	163801100	-1.6385782774714488
chr6	163800200	163801200	-2.0004764270465354
chr6	163800300	163801300	-1.6221536704990056
chr6	163801500	163802500	1.5017525465792856
chr6	163801600	163802600	1.5171209060218689
chr6	163801700	163802700	0.7128586537183644
chr6	163801800	163802800	0.8440559424744453
chr6	163801900	163802900	0.8188444403374417
chr6	163802000	163803000	0.8362817617911025
chr6	163802100	163803100	1.1165491322415344
chr6	163802200	163803200	1.8464788394695804
chr6	163802300	163803300	2.2892192620103122
chr6	163802400	163803400	2.0255149807070367
chr6	163802500	163803500	2.5868292561634174
chr6	163802600	163803600	2.8596025245452794
chr6	163802700	163803700	2.6922818231210632
chr6	163802800	163803800	2.2434268501009087
chr6	163802900	163803900	2.350313141968756
chr6	163803000	163804000	2.6970943097604954
chr6	163803100	163804100	2.164078217299519
chr6	163803600	163804600	0.1509703963107161
chr6	163804000	163805000	1.375556315720812
chr6	163804100	163805100	1.4361267928981645
chr6	163804200	163805200	2.3587581762083683
chr6	163804300	163805300	2.4576918365557683
chr6	163804400	163805400	2.406792556723882
chr6	163804500	163805500	2.8475196015358275
chr6	163804600	163805600	2.3856993190934457
chr6	163804700	163805700	2.379494400901112
chr6	163804800	163805800	1.9445008647063131
chr6	163804900	163805900	1.8600523922144856
chr6	163805000	163806000	1.5780597959795004
chr6	163805100	163806100	1.4686660211031974
chr6	163805200	163806200	1.3752837842403411
chr6	163805300	163806300	1.1076067447101952
chr6	163805400	163806400	1.3587435072426932
chr6	163805500	163806500	0.7781297748794614
chr6	163805600	163806600	2.0490783010151943
chr6	163805700	163806700	2.5403654815532954
chr6	163805800	163806800	3.127679744010834
chr6	163805900	163806900	2.833428282638948
chr6	163806000	163807000	2.672110523943321
chr6	163806100	163807100	2.6439141969720037
chr6	163806200	163807200	2.3532170328549533
chr6	163806300	163807300	2.244267248240856
chr6	163806400	163807400	1.6310690667347278
chr6	163806500	163807500	1.9687271253565384
chr6	163806600	163807600	1.2233399428543157
chr6	163806700	163807700	0.602375533459687
chr6	163806800	163807800	0.4519473743665325
chr6	163806900	163807900	0.6782881968448302
chr6	163807000	163808000	0.6849766925624831
chr6	163807100	163808100	0.3954214859074857
chr6	163807200	163808200	0.6862122497351962
chr6	163807300	163808300	0.8786297861002005
chr6	163807400	163808400	0.6416062876181171
chr6	163807500	163808500	0.7136177887640051
chr6	163807600	163808600	0.6282534591834924
chr6	163807700	163808700	0.7634987035206409
chr6	163807800	163808800	0.6612858200760122
chr6	163807900	163808900	0.8547162692496455
chr6	163808000	163809000	0.9100358157719014
chr6	163808100	163809100	1.24887046990997
chr6	163808200	163809200	0.7873221923912445
chr6	163808300	163809300	0.26945810379100416
chr6	163808400	163809400	1.1224655904494472
chr6	163808500	163809500	1.0640691732236467
chr6	163808600	163809600	1.1910715010366923
chr6	163808700	163809700	0.7466586786096688
chr6	163808800	163809800	0.9625355587573988
chr6	163808900	163809900	-0.03292977001204755
chr6	163809000	163810000	0.3004337270502167
chr6	163809100	163810100	0.017750658465796872
chr6	163809200	163810200	0.3586628526955303
chr6	163809300	163810300	0.7823201968136273
chr6	163809400	163810400	0.4592484933224934
chr6	163809500	163810500	0.6913653940953244
chr6	163809600	163810600	0.9294273440956208
chr6	163809700	163810700	2.2539037550353163
chr6	163809800	163810800	2.222158612074309
chr6	163809900	163810900	3.2729942180699845
chr6	163810000	163811000	2.964018662465137
chr6	163810100	163811100	3.4745420038449617
chr6	163810200	163811200	3.906342364390601
chr6	163810300	163811300	4.041356677558661
chr6	163810400	163811400	4.182423656604714
chr6	163810500	163811500	3.90500615030212
chr6	163810600	163811600	3.8402682383634144
chr6	163810700	163811700	3.0099438660141815
chr6	163811800	163812800	1.1887762215330115
chr6	163811900	163812900	1.3993134907902085
chr6	163812000	163813000	1.3313297691714134
chr6	163812100	163813100	1.1859538533292897
chr6	163812200	163813200	1.07378574541289
chr6	163812300	163813300	0.32587206844482586
chr6	163812400	163813400	0.7065487142690944
chr6	163812500	163813500	0.8740353879563885
chr6	163812600	163813600	1.105225812610552
chr6	163812700	163813700	0.8770376896369722
chr6	163812800	163813800	0.8603572351573298
chr6	163812900	163813900	1.0284210043600237
chr6	163813000	163814000	0.6583395196846709
chr6	163813100	163814100	1.1274612308558791
chr6	163813200	163814200	1.1293843009828997
chr6	163813300	163814300	1.7214764378030198
chr6	163813400	163814400	1.560147379462092
chr6	163813500	163814500	1.3662981572846993
chr6	163813600	163814600	0.9854109531590012
chr6	163813700	163814700	1.313091742311271
chr6	163813800	163814800	2.0815950868592745
chr6	163813900	163814900	2.1422078992538114
chr6	163814000	163815000	2.6878416799604374
chr6	163814100	163815100	2.2287234513958825
chr6	163814200	163815200	2.267993450721682
chr6	163814300	163815300	2.616628923534216
chr6	163814400	163815400	2.437164501015982
chr6	163814500	163815500	2.225200155169386
chr6	163814600	163815600	2.372040203699475
chr6	163814700	163815700	2.30684249811448
chr6	163814800	163815800	1.8963354077563288
chr6	163814900	163815900	1.974758375570192
chr6	163815000	163816000	2.526849455830893
chr6	163815100	163816100	3.3381259176679245
chr6	163815200	163816200	3.2018103235547923
chr6	163815300	163816300	3.2147774393310766
chr6	163815400	163816400	3.4957710619548146
chr6	163815500	163816500	3.6270948391873374
chr6	163815600	163816600	3.8103787489422807
chr6	163815700	163816700	3.4593894485067893
chr6	163815800	163816800	3.4077322860313304
chr6	163815900	163816900	3.7040082334478033
chr6	163816000	163817000	2.839775078150802
chr6	163816100	163817100	2.331234256296742
chr6	163816200	163817200	1.6682186733830089
chr6	163816300	163817300	1.764719141565578
chr6	163816400	163817400	1.368079445619086
chr6	163816500	163817500	1.6532804543521078
chr6	163816600	163817600	1.5222808643180996
chr6	163816700	163817700	1.5022621569364556
chr6	163816800	163817800	0.8971110798854304
chr6	163816900	163817900	0.29530953571309604
chr6	163817000	163818000	0.6895348956403499
chr6	163817100	163818100	0.4475857869377962
chr6	163817200	163818200	1.3522937885705206
chr6	163817300	163818300	1.0868504358237414
chr6	163817400	163818400	0.8303705348024224
chr6	163817500	163818500	0.10328919597776624
chr6	163817600	163818600	0.10685591186858626
chr6	163817700	163818700	0.028675735636810588
chr6	163817800	163818800	0.41577868552824176
chr6	163817900	163818900	0.2309260330613524
chr6	163818000	163819000	-0.20047328859786387
chr6	163818100	163819100	-0.15772415684764352
chr6	163818200	163819200	-0.5098599185928537
chr6	163818300	163819300	-0.7150030009650549
chr6	163818400	163819400	0.16109668024296175
chr6	163818500	163819500	0.6271426139946751
chr6	163818600	163819600	0.6738025652050262
chr6	163818700	163819700	1.0800954881158056
chr6	163818800	163819800	1.8439434892110511
chr6	163818900	163819900	1.9090162265440496
chr6	163819000	163820000	2.5685513148535475
chr6	163819100	163820100	2.466354233694604
chr6	163819200	163820200	2.5524585385267757
chr6	163819300	163820300	2.624302884515392
chr6	163819400	163820400	2.7981593842790047
chr6	163819500	163820500	2.9322434715398824
chr6	163819600	163820600	2.6648240205268534
chr6	163819700	163820700	2.43250977821017
chr6	163819800	163820800	1.860934433379277
chr6	163819900	163820900	1.7628190176678271
chr6	163820000	163821000	1.1622644131571105
chr6	163820100	163821100	1.2842630386925042
chr6	163820200	163821200	1.116342599425748
chr6	163820300	163821300	0.5058846688531986
chr6	163820400	163821400	-0.2807827245597539
chr6	163820500	163821500	-0.4955243988982019
chr6	163820600	163821600	-0.5442097456097653
chr6	163820700	163821700	-0.08212471942415664
chr6	163820800	163821800	0.6081077093730602
chr6	163820900	163821900	0.7912914100051452
chr6	163821000	163822000	-0.22067484854042893
chr6	163821100	163822100	0.3235644123640914
chr6	163821200	163822200	0.6168378847713502
chr6	163821300	163822300	1.6359378228255084
chr6	163821400	163822400	1.955616865336084
chr6	163821500	163822500	1.9291489038738798
chr6	163821600	163822600	1.5543563021410294
chr6	163821700	163822700	1.4690512320179516
chr6	163821800	163822800	1.1015811252574446
chr6	163821900	163822900	1.1793294746375345
chr6	163822000	163823000	1.890528138312973
chr6	163822100	163823100	1.199926062213978
chr6	163822200	163823200	0.7878869413534954
chr6	163822300	163823300	0.0251088353931992
chr6	163822400	163823400	-0.5668004263208114
chr6	163822500	163823500	-0.2802316015842713
chr6	163822600	163823600	0.2734038701021857
chr6	163822700	163823700	0.6772239087350541
chr6	163822800	163823800	0.7909775816478928
chr6	163822900	163823900	0.4949135933045357
chr6	163823000	163824000	0.9767320508847652
chr6	163823100	163824100	1.4473333821879213
chr6	163823200	163824200	1.7522729694387311
chr6	163823300	163824300	1.6031042070592765
chr6	163823400	163824400	2.0729157660076747
chr6	163823500	163824500	1.8884298077662416
chr6	163823600	163824600	1.893888290866535
chr6	163823700	163824700	1.384361090861457
chr6	163823800	163824800	1.1076619128198726
chr6	163823900	163824900	1.3044520862424749
chr6	163824000	163825000	0.6098701143627308
chr6	163824100	163825100	0.5969250150779495
chr6	163824200	163825200	0.9577069324615314
chr6	163824300	163825300	1.7145443274224517
chr6	163824400	163825400	1.9078690592779748
chr6	163824500	163825500	1.6904533339032464
chr6	163824600	163825600	2.0403744863045694
chr6	163824700	163825700	1.9748224317181915
chr6	163824800	163825800	1.977224823316584
chr6	163824900	163825900	1.814177421490316
chr6	163825000	163826000	2.1999001978293116
chr6	163825100	163826100	2.058170637835316
chr6	163825200	163826200	1.7886888100522234
chr6	163825300	163826300	1.3947757891050443
chr6	163825400	163826400	1.5818086613272797
chr6	163825500	163826500	1.9809164132823864
chr6	163825600	163826600	1.6362315596141013
chr6	163825700	163826700	1.8193065010685519
chr6	163825800	163826800	2.1473201948709697
chr6	163825900	163826900	2.4509610009976757
chr6	163826000	163827000	2.3400568716556407
chr6	163826100	163827100	2.167301243650593
chr6	163826200	163827200	1.9817363353327275
chr6	163826300	163827300	1.9907038001725328
chr6	163826400	163827400	2.2396837697012386
chr6	163826500	163827500	2.075567965547353
chr6	163826600	163827600	1.9161510907763624
chr6	163826700	163827700	2.129491284003849
chr6	163826800	163827800	2.13339300525264
chr6	163826900	163827900	2.0925285573985333
chr6	163827000	163828000	1.3364556593928574
chr6	163827100	163828100	1.4979278373328009
chr6	163827200	163828200	1.9718385684161928
chr6	163827300	163828300	1.9903128392368192
chr6	163827400	163828400	1.8959640417177368
chr6	163827500	163828500	2.418798649763765
chr6	163827600	163828600	2.8011954117993527
chr6	163827700	163828700	2.94455063409758
chr6	163827800	163828800	2.640279754033487
chr6	163827900	163828900	2.2698725722904456
chr6	163828000	163829000	2.8974739552751405
chr6	163828100	163829100	2.888370465380282
chr6	163828200	163829200	3.110268338554609
chr6	163828300	163829300	3.4640575470976267
chr6	163828400	163829400	2.725231583978433
chr6	163828500	163829500	2.2133125850249296
chr6	163828600	163829600	1.6852305762909
chr6	163828700	163829700	1.4222900327700931
chr6	163828800	163829800	1.229206759871655
chr6	163828900	163829900	1.387378651822421
chr6	163829000	163830000	1.3358210719951729
chr6	163829100	163830100	1.5090827139273426
chr6	163829200	163830200	1.0447395563506108
chr6	163829300	163830300	0.31987720442730105
chr6	163829400	163830400	0.9742138003467752
chr6	163829500	163830500	0.8042170210815065
chr6	163829600	163830600	0.7696571007319842
chr6	163829700	163830700	0.3852317434848824
chr6	163829800	163830800	0.4226345945063055
chr6	163829900	163830900	0.4946294758745204
chr6	163830000	163831000	0.5913422370523733
chr6	163830100	163831100	0.2209725475959277
chr6	163830200	163831200	-0.04990300431163485
chr6	163830300	163831300	0.08077709159939248
chr6	163831500	163832500	1.2405896603047584
chr6	163831600	163832600	1.6014319527495895
chr6	163831700	163832700	1.1425462581795969
chr6	163831800	163832800	1.1967440472053752
chr6	163831900	163832900	0.7905648736797799
chr6	163832000	163833000	1.1998385207732696
chr6	163832100	163833100	1.4944270097715666
chr6	163832200	163833200	1.2027763631000572
chr6	163832300	163833300	0.4713980027009581
chr6	163832400	163833400	1.093219852586059
chr6	163832500	163833500	1.4571785433040492
chr6	163832600	163833600	1.5364412253800204
chr6	163832700	163833700	1.3632185525366711
chr6	163832800	163833800	0.8810829629761195
chr6	163832900	163833900	1.1291606210210583
chr6	163833000	163834000	0.8179679253817369
chr6	163833100	163834100	0.7388038963429976
chr6	163833200	163834200	0.8855598307955903
chr6	163833300	163834300	1.0475001687412586
chr6	163833400	163834400	0.4210513093850365
chr6	163833500	163834500	0.9057076318229906
chr6	163833600	163834600	1.0665443745470875
chr6	163833700	163834700	1.7026768346780832
chr6	163833800	163834800	2.207447659005891
chr6	163833900	163834900	2.9866358641864443
chr6	163834000	163835000	3.5225146269537952
chr6	163834100	163835100	2.8762052873033648
chr6	163834200	163835200	3.0221087055974785
chr6	163834300	163835300	2.774537423085136
chr6	163834400	163835400	2.471102999687288
chr6	163834500	163835500	2.244236511341933
chr6	163834600	163835600	1.9221895514988925
chr6	163834700	163835700	1.8095772944896416
chr6	163834800	163835800	1.5068051826174251
chr6	163834900	163835900	1.2263119423906317
chr6	163835000	163836000	1.3519968050156448
chr6	163835100	163836100	1.4832720847973089
chr6	163835200	163836200	1.6011940221012626
chr6	163835300	163836300	1.6605884459003075
chr6	163835400	163836400	1.5262073159690042
chr6	163835500	163836500	1.8482688432433665
chr6	163835600	163836600	1.8856699068702507
chr6	163835700	163836700	1.9498727896567247
chr6	163835800	163836800	2.129318046536301
chr6	163835900	163836900	2.0378142924913902
chr6	163836000	163837000	1.226202478055253
chr6	163836100	163837100	1.5090169987427258
chr6	163837700	163838700	1.9785115516443688
chr6	163837800	163838800	2.0826037822147496
chr6	163837900	163838900	2.054595537185891
chr6	163838000	163839000	1.9102588224288937
chr6	163838100	163839100	1.678573769858163
chr6	163838200	163839200	1.5473968772346247
chr6	163838300	163839300	1.4678946865756977
chr6	163838400	163839400	1.6330543658574679
chr6	163838500	163839500	1.2893503571459588
chr6	163838600	163839600	1.4296644181772291
chr6	163838700	163839700	0.8548896505359237
chr6	163838800	163839800	0.6223604294218055
chr6	163838900	163839900	0.38154923373215577
chr6	163839900	163840900	0.6262825183383465
chr6	163840000	163841000	0.5153060598694943
chr6	163840100	163841100	0.31395104197531426
chr6	163840200	163841200	0.7754834264539155
chr6	163840300	163841300	1.5691399129470296
chr6	163840400	163841400	1.5111029358499022
chr6	163840500	163841500	1.9360103405401456
chr6	163840600	163841600	2.2206586119228424
chr6	163843000	163844000	1.7827910077932607
chr6	163843100	163844100	1.4741282131454962
chr6	163844200	163845200	1.5961340192902946
chr6	163844300	163845300	2.028757711485792
chr6	163844400	163845400	2.200802450862644
chr6	163844500	163845500	2.0931445554073536
chr6	163844600	163845600	2.234011166407616
chr6	163844700	163845700	2.745914233472429
chr6	163844800	163845800	2.3685515134515325
chr6	163844900	163845900	2.418817324457027
chr6	163845000	163846000	2.3073489037705066
chr6	163845100	163846100	2.1925558774914258
chr6	163845200	163846200	1.6745315830208023
chr6	163845300	163846300	1.352951208254509
chr6	163846400	163847400	1.262880142563003
chr6	163846500	163847500	1.4801648903017042
chr6	163846600	163847600	1.7546811441733952
chr6	163846700	163847700	1.9192560038776492
chr6	163846800	163847800	2.275053919872984
chr6	163846900	163847900	2.4101659057755507
chr6	163847000	163848000	2.712215612250757
chr6	163847100	163848100	2.1048576234008016
chr6	163847200	163848200	1.7395066147366007
chr6	163847300	163848300	2.174126795980615
chr6	163847400	163848400	2.3043722515269
chr6	163847500	163848500	2.0530515922768813
chr6	163847600	163848600	1.6855859203209875
chr6	163847700	163848700	1.5193397966316018
chr6	163847800	163848800	1.0491476778220212
chr6	163847900	163848900	0.5175245176221902
chr6	163848000	163849000	0.20549056800715335
chr6	163848100	163849100	0.510657458209475
chr6	163848200	163849200	0.6323178265944092
chr6	163848300	163849300	0.5524814604755494
chr6	163848400	163849400	0.8897151175748792
chr6	163848500	163849500	1.137826611216191
chr6	163848600	163849600	1.372692478567184
chr6	163848700	163849700	0.9478979725268559
chr6	163848800	163849800	1.1340711073816323
chr6	163848900	163849900	1.2448135900579638
chr6	163849000	163850000	1.311540532360901
chr6	163849100	163850100	1.2900052293989832
chr6	163849200	163850200	1.7806817316085577
chr6	163849300	163850300	1.6135566376812225
chr6	163849400	163850400	1.0986308010192292
chr6	163849500	163850500	0.8075895468542874
chr6	163849600	163850600	0.6106643173396135
chr6	163849700	163850700	0.7326745493488752
chr6	163850000	163851000	0.4339696092380863
chr6	163850100	163851100	0.6030524809475797
chr6	163850200	163851200	-0.5380090897342729
chr6	163850300	163851300	-1.4982401040670434
chr6	163850400	163851400	-0.8521473078593782
chr6	163850500	163851500	-0.7432125104992651
chr6	163850600	163851600	-0.8831566614724107
chr6	163850700	163851700	-0.9827363685962688
chr6	163850800	163851800	-1.1267465288289653
chr6	163850900	163851900	-1.2405464595718445
chr6	163851000	163852000	-1.0084039143094583
chr6	163851100	163852100	-0.9835520812627294
chr6	163851200	163852200	-0.7998127179558124
chr6	163851300	163852300	-0.17661828299306254
chr6	163851400	163852400	-0.9628472855726801
chr6	163851500	163852500	-0.8003772069143564
chr6	163851600	163852600	-0.21901869867798568
chr6	163851700	163852700	0.8020951194744613
chr6	163851800	163852800	1.7131421607629371
chr6	163851900	163852900	1.989403474403609
chr6	163852000	163853000	1.8984516358375263
chr6	163852100	163853100	1.8256648920754264
chr6	163852200	163853200	2.267271784577823
chr6	163852300	163853300	2.47719743736928
chr6	163852400	163853400	3.140959364249621
chr6	163852500	163853500	2.833583646813321
chr6	163852600	163853600	2.122207077621083
chr6	163852700	163853700	1.2137935419510264
chr6	163852800	163853800	0.879125649809846
chr6	163852900	163853900	0.7747262480054664
chr6	163853000	163854000	0.8708532102851577
chr6	163853100	163854100	1.2291577041171462
chr6	163853200	163854200	1.3167240605951611
chr6	163853300	163854300	1.1371056341650871
chr6	163853400	163854400	1.0516538945686105
chr6	163853500	163854500	1.0298266499633038
chr6	163853600	163854600	1.0416852408554906
chr6	163853700	163854700	1.6050241027244418
chr6	163853800	163854800	1.4045483367029852
chr6	163853900	163854900	1.8245452809427405
chr6	163854000	163855000	2.1057472525497207
chr6	163854100	163855100	1.3837309895949963
chr6	163854200	163855200	1.586548060567295
chr6	163854300	163855300	2.150895114146786
chr6	163854400	163855400	1.5863911025269115
chr6	163854500	163855500	1.6117491390081815
chr6	163854600	163855600	1.9973416579373169
chr6	163854700	163855700	1.5651142676716807
chr6	163854800	163855800	1.5630594231038817
chr6	163854900	163855900	0.938873344119498
chr6	163855000	163856000	0.5329500657748046
chr6	163855100	163856100	1.2502098786439542
chr6	163855200	163856200	1.139713605422125
chr6	163855300	163856300	0.9451189512191964
chr6	163855400	163856400	1.3304991052320407
chr6	163855500	163856500	1.1243438690478045
chr6	163855600	163856600	1.09146192764793
chr6	163855700	163856700	1.2648963087369345
chr6	163855800	163856800	1.3844911002361648
chr6	163855900	163856900	2.091729164511221
chr6	163856000	163857000	2.267776525471723
chr6	163856100	163857100	2.1109345055447104
chr6	163856200	163857200	1.7638893455749345
chr6	163856300	163857300	1.152288642545302
chr6	163856400	163857400	0.6667097510246838
chr6	163856500	163857500	1.0734158355460073
chr6	163856600	163857600	1.0589579526820123
chr6	163856700	163857700	0.7638723443727868
chr6	163856800	163857800	1.125078163876703
chr6	163856900	163857900	0.3982475588585232
chr6	163857000	163858000	0.6391864053185019
chr6	163857100	163858100	0.2241127631322262
chr6	163857200	163858200	0.4181880302432539
chr6	163857300	163858300	0.646652437793372
chr6	163857400	163858400	0.8930244294885554
chr6	163857500	163858500	1.04370215817753
chr6	163857600	163858600	1.5614644581762591
chr6	163857700	163858700	1.5766522335322914
chr6	163857800	163858800	1.323839799744137
chr6	163857900	163858900	2.3671125810506557
chr6	163858000	163859000	2.1230219160633377
chr6	163858100	163859100	2.5270755433262764
chr6	163858200	163859200	2.7081190992489166
chr6	163858300	163859300	3.0329444749136982
chr6	163858400	163859400	3.2314676099514412
chr6	163859600	163860600	0.3923526136874579
chr6	163859700	163860700	0.6499729412387206
chr6	163859800	163860800	1.4278122221552156
chr6	163859900	163860900	1.7326674305147989
chr6	163860000	163861000	2.1148435790030256
chr6	163860100	163861100	2.1543030082272634
chr6	163860200	163861200	2.3769589934703466
chr6	163860300	163861300	2.6139259475347503
chr6	163860400	163861400	2.9380755708145583
chr6	163860500	163861500	3.39043101473394
chr6	163860600	163861600	3.1139337714735507
chr6	163860700	163861700	2.4655186087494982
chr6	163860800	163861800	2.538659635538598
chr6	163860900	163861900	2.811742505993569
chr6	163861000	163862000	2.7078875244619223
chr6	163861100	163862100	3.1167627619947487
chr6	163861200	163862200	3.0038135751778885
chr6	163861300	163862300	3.152433684377608
chr6	163861400	163862400	2.980273547001496
chr6	163861500	163862500	2.4198878710368525
chr6	163861600	163862600	3.2216070566350483
chr6	163861700	163862700	3.5414917101674663
chr6	163861800	163862800	2.57105242558284
chr6	163861900	163862900	2.188912275827872
chr6	163862000	163863000	1.850008467031112
chr6	163862100	163863100	1.9126259128646816
chr6	163862200	163863200	1.7970526238181828
chr6	163862300	163863300	2.083987082068896
chr6	163862400	163863400	2.6466092975472253
chr6	163862500	163863500	2.812174059538948
chr6	163862600	163863600	2.2688592022532665
chr6	163862700	163863700	2.8234681283924026
chr6	163862800	163863800	3.164122045812616
chr6	163862900	163863900	3.495591927511824
chr6	163863000	163864000	3.660997754617846
chr6	163863100	163864100	3.620446573452022
chr6	163863200	163864200	4.1395855663360885
chr6	163863300	163864300	3.8241775979928816
chr6	163863400	163864400	3.8616358342697374
chr6	163863500	163864500	4.075050436886847
chr6	163864600	163865600	1.2926387948467422
chr6	163864700	163865700	1.243757786357618
chr6	163865800	163866800	0.9088896556193592
chr6	163865900	163866900	0.8298007684175865
chr6	163867100	163868100	0.6569373024184909
chr6	163867200	163868200	0.7357467794197665
chr6	163867300	163868300	0.855446203866169
chr6	163867400	163868400	0.7025004732737925
chr6	163867500	163868500	1.4000388031423252
chr6	163867600	163868600	1.2938011422244513
chr6	163867700	163868700	1.6172081339096194
chr6	163867800	163868800	1.1727728594678215
chr6	163867900	163868900	0.5594361888791126
chr6	163868000	163869000	0.6618693270305458
chr6	163868100	163869100	0.926238475328984
chr6	163868200	163869200	0.38028013299636537
chr6	163868300	163869300	-0.2442591709009862
chr6	163868400	163869400	-0.4880396710625526
chr6	163868500	163869500	-0.2558790690549119
chr6	163868600	163869600	-0.29585657283354744
chr6	163868700	163869700	-0.4306126498411155
chr6	163868800	163869800	-0.024704403972664702
chr6	163868900	163869900	0.09461306772909328
chr6	163869000	163870000	0.6583096178693875
chr6	163869100	163870100	-0.008106831386067838
chr6	163869200	163870200	0.13629797511587466
chr6	163869300	163870300	0.5786365764983581
chr6	163869400	163870400	0.9105582048621964
chr6	163869500	163870500	1.1906629718884991
chr6	163869600	163870600	1.345832960057416
chr6	163869700	163870700	1.4132290272847534
chr6	163869800	163870800	0.7065721220358583
chr6	163869900	163870900	0.11670455689268287
chr6	163870000	163871000	-0.28499908063317597
chr6	163870100	163871100	-0.15379584829651322
chr6	163870200	163871200	-0.16661354167708026
chr6	163870300	163871300	-0.23580408072804504
chr6	163870400	163871400	-0.21774482840301448
chr6	163870500	163871500	-0.7756966059833177
chr6	163871100	163872100	0.5721537870711965
chr6	163871200	163872200	0.11388243085553305
chr6	163871300	163872300	0.0444312894451166
chr6	163871400	163872400	-0.023765512014484003
chr6	163871500	163872500	-0.5978132518905375
chr6	163871600	163872600	-0.2020080988156772
chr6	163871700	163872700	-0.1848879400352
chr6	163871800	163872800	-0.35969536058152823
chr6	163871900	163872900	0.5655149023075753
chr6	163872000	163873000	1.0837094486449717
chr6	163872100	163873100	0.5196571105743035
chr6	163872200	163873200	1.2686797665872598
chr6	163872300	163873300	1.1768411709421656
chr6	163872400	163873400	1.0909427715618834
chr6	163872500	163873500	1.1498616517560445
chr6	163872600	163873600	0.13579047867200927
chr6	163872700	163873700	0.3749964312818625
chr6	163872800	163873800	0.6412864879526796
chr6	163872900	163873900	0.1419605765440804
chr6	163873000	163874000	0.6926324669626843
chr6	163873100	163874100	0.5529803383157145
chr6	163873200	163874200	0.2550491190668396
chr6	163873300	163874300	0.1957826513480275
chr6	163873400	163874400	0.36630920765349306
chr6	163873500	163874500	1.1721401717049824
chr6	163873600	163874600	1.9031984105573112
chr6	163873700	163874700	1.3650193362355751
chr6	163873800	163874800	0.8963201384812557
chr6	163873900	163874900	0.8151893181650719
chr6	163874000	163875000	0.74408800530591
chr6	163874100	163875100	1.304059485212529
chr6	163874200	163875200	0.9996899016304224
chr6	163874300	163875300	1.1769837660114313
chr6	163874400	163875400	1.1898529962448443
chr6	163874500	163875500	0.9687271950292562
chr6	163874600	163875600	0.3879157647126789
chr6	163874700	163875700	1.0813792742280413
chr6	163874800	163875800	1.1559074634113975
chr6	163874900	163875900	1.312200270145882
chr6	163875000	163876000	1.2239912607843242
chr6	163875100	163876100	0.7780933369554024
chr6	163875200	163876200	1.1235863182445718
chr6	163875300	163876300	1.5686715686928403
chr6	163875400	163876400	1.6133788543133456
chr6	163875500	163876500	1.019692004774462
chr6	163875600	163876600	1.259247671659994
chr6	163875700	163876700	0.4769711817116808
chr6	163875800	163876800	0.3112358449662197
chr6	163875900	163876900	0.5124738110137992
chr6	163876000	163877000	0.1870156286958889
chr6	163876100	163877100	0.3054002438994115
chr6	163876200	163877200	-0.02607402911728531
chr6	163876300	163877300	-0.4743872249392582
chr6	163876400	163877400	-0.7267824822341534
chr6	163876500	163877500	-0.3290378664057324
chr6	163876600	163877600	-0.17236174012151512
chr6	163876700	163877700	-0.1429205865453568
chr6	163876800	163877800	0.285552971466581
chr6	163876900	163877900	0.4945169254840419
chr6	163877000	163878000	0.10436334122074761
chr6	163877100	163878100	0.9744421721925758
chr6	163877200	163878200	1.4974682439502442
chr6	163877300	163878300	2.138393269113116
chr6	163877400	163878400	2.8307267622176973
chr6	163877500	163878500	2.829289339042365
chr6	163877600	163878600	2.9512677392711377
chr6	163877700	163878700	3.0917240541282656
chr6	163877800	163878800	2.9426688524075395
chr6	163877900	163878900	2.5914795492670843
chr6	163878000	163879000	3.1887243300966333
chr6	163878100	163879100	1.9222722833138919
chr6	163878200	163879200	1.9194881130287955
chr6	163878300	163879300	1.0617367081139204
chr6	163878400	163879400	0.5710432902836438
chr6	163878500	163879500	0.9871182674095031
chr6	163878600	163879600	1.2854857229927024
chr6	163878700	163879700	1.197004957603423
chr6	163878800	163879800	1.481547034214969
chr6	163878900	163879900	1.0553258830583625
chr6	163879000	163880000	1.4124230353831084
chr6	163879100	163880100	1.7495823116558695
chr6	163879200	163880200	1.5892141604213201
chr6	163879300	163880300	1.3744432755169758
chr6	163879400	163880400	1.1248949002064534
chr6	163879500	163880500	0.3629952795544181
chr6	163879600	163880600	0.4601879556538183
chr6	163879700	163880700	0.9469798825574476
chr6	163879800	163880800	0.2826310615770372
chr6	163879900	163880900	0.4315881778076362
chr6	163880000	163881000	0.5265531281029624
chr6	163880100	163881100	0.1117069900968708
chr6	163880200	163881200	0.4564299484855678
chr6	163880300	163881300	0.6659370761192734
chr6	163880400	163881400	0.6750526649999101
chr6	163880500	163881500	1.5801425470122272
chr6	163880600	163881600	0.9502366972270664
chr6	163880700	163881700	0.4070806049609423
chr6	163880800	163881800	0.4510018606193367
chr6	163880900	163881900	1.3368948340483948
chr6	163881000	163882000	0.8457293419403732
chr6	163881100	163882100	1.4071668882495412
chr6	163881200	163882200	0.7931331455577514
chr6	163881300	163882300	0.8969050613674046
chr6	163881400	163882400	1.1491608020069883
chr6	163881500	163882500	0.6822250371093446
chr6	163881600	163882600	1.2511264734267389
chr6	163881700	163882700	1.8425076971389096
chr6	163881800	163882800	2.20180100923152
chr6	163881900	163882900	1.8425349751854028
chr6	163882000	163883000	1.5822101712416792
chr6	163882100	163883100	1.4893141766701343
chr6	163882200	163883200	1.8002280566709283
chr6	163882300	163883300	1.5279642113152
chr6	163882400	163883400	1.4628522556828092
chr6	163882500	163883500	1.7087738608495833
chr6	163882600	163883600	1.4118653091472282
chr6	163882700	163883700	0.8806428142320074
chr6	163882800	163883800	0.8239567811799666
chr6	163882900	163883900	0.7604467433122954
chr6	163883300	163884300	0.6491987751621373
chr6	163883400	163884400	0.8129048424563979
chr6	163883500	163884500	0.2084045325204692
chr6	163883600	163884600	-0.1896593716854949
chr6	163883700	163884700	0.5218761649459757
chr6	163883800	163884800	0.9648637707627344
chr6	163883900	163884900	0.8637857958567183
chr6	163884000	163885000	1.068695272342506
chr6	163884100	163885100	1.3969297712315447
chr6	163884200	163885200	2.105109422586355
chr6	163884300	163885300	1.970044520223496
chr6	163884400	163885400	1.875031188788896
chr6	163884500	163885500	2.4975129389566773
chr6	163884600	163885600	3.051644241421335
chr6	163884700	163885700	2.3993984210811994
chr6	163884800	163885800	2.1013160182181263
chr6	163884900	163885900	1.8133463262293672
chr6	163885000	163886000	1.7716760123223074
chr6	163885100	163886100	1.9013501016274763
chr6	163885200	163886200	1.8124714143858685
chr6	163885300	163886300	1.9122414199265347
chr6	163885400	163886400	1.9806623330926765
chr6	163885500	163886500	1.8597305843305751
chr6	163885600	163886600	1.1400242960488092
chr6	163885700	163886700	1.1142949360465026
chr6	163885800	163886800	0.5490043368854396
chr6	163885900	163886900	0.4917796768725343
chr6	163886000	163887000	0.31826102967765296
chr6	163886100	163887100	0.1290787122726045
chr6	163886200	163887200	0.4270506965377467
chr6	163886300	163887300	0.6066788051244265
chr6	163886400	163887400	0.3825209309688285
chr6	163886500	163887500	0.0010210837053439394
chr6	163886600	163887600	0.6808833773491162
chr6	163886700	163887700	0.4948018684030366
chr6	163886800	163887800	1.734058996863201
chr6	163886900	163887900	1.9989753103631087
chr6	163887000	163888000	2.22785820044088
chr6	163887100	163888100	2.1997433738722045
chr6	163887200	163888200	2.0728162103166907
chr6	163887300	163888300	2.2176224320032105
chr6	163887400	163888400	2.3311197299516824
chr6	163887500	163888500	2.7191147611877096
chr6	163887600	163888600	2.56620188361278
chr6	163887700	163888700	3.3483927971528207
chr6	163889700	163890700	-0.09445235001995687
chr6	163889800	163890800	-0.20548441118625801
chr6	163889900	163890900	-0.4630772998704165
chr6	163890000	163891000	-0.7242025207638854
chr6	163890100	163891100	-0.2522216349640101
chr6	163890200	163891200	-0.012472184321759198
chr6	163890300	163891300	0.05576374567761976
chr6	163890400	163891400	0.3757256857937226
chr6	163890500	163891500	0.327887281307826
chr6	163890600	163891600	0.27744893188500536
chr6	163890700	163891700	0.2037233387533284
chr6	163890800	163891800	0.6095293557274626
chr6	163890900	163891900	0.8380731714808091
chr6	163891000	163892000	1.3402986487659638
chr6	163891100	163892100	0.8024563216268547
chr6	163891200	163892200	1.1204326071693909
chr6	163891300	163892300	1.30703709884603
chr6	163891400	163892400	1.8427476808052488
chr6	163891500	163892500	1.942348533923255
chr6	163891600	163892600	1.8284872604779687
chr6	163891700	163892700	1.5375064935424578
chr6	163891800	163892800	1.456928051797138
chr6	163891900	163892900	1.7758440380518137
chr6	163892000	163893000	1.847937023523276
chr6	163892100	163893100	1.7319826053800702
chr6	163892200	163893200	1.2154186625142616
chr6	163892300	163893300	1.6733499923436006
chr6	163892400	163893400	1.906893705866528
chr6	163892500	163893500	2.0396940557785084
chr6	163892600	163893600	2.722053281170079
chr6	163892700	163893700	3.455663099133974
chr6	163892800	163893800	2.894073250387112
chr6	163892900	163893900	2.597334341334955
chr6	163893000	163894000	2.4509689323669983
chr6	163893100	163894100	2.9362487806047146
chr6	163893200	163894200	3.271164978794149
chr6	163893300	163894300	2.816030206613432
chr6	163893400	163894400	2.085536961139219
chr6	163894500	163895500	1.920168059263752
chr6	163894600	163895600	1.9273494972944925
chr6	163894700	163895700	1.8269063432687351
chr6	163894800	163895800	1.5342905275787175
chr6	163894900	163895900	2.116034646962408
chr6	163895000	163896000	2.2242053386519287
chr6	163895100	163896100	1.464192020124688
chr6	163895200	163896200	1.6941229885623732
chr6	163895300	163896300	1.7250779550734594
chr6	163895400	163896400	1.5543918626069184
chr6	163895500	163896500	1.0120084363490476
chr6	163895600	163896600	0.7641078716758579
chr6	163895700	163896700	0.6837042363633564
chr6	163895800	163896800	0.2162526020364348
chr6	163895900	163896900	-0.378772830867277
chr6	163896000	163897000	-0.6276710927284537
chr6	163896100	163897100	-0.09277469798194504
chr6	163896200	163897200	0.09384196586352693
chr6	163896300	163897300	0.2842175287970744
chr6	163898900	163899900	1.9074240171794756
chr6	163899000	163900000	2.76308838630239
chr6	163899100	163900100	3.2632866645355563
chr6	163899200	163900200	3.78083324317039
chr6	163899300	163900300	3.7613007321207648
chr6	163899700	163900700	2.4491905435465218
chr6	163899800	163900800	2.028007855246175
chr6	163900300	163901300	1.7336136731948408
chr6	163900400	163901400	1.6673646135206233
chr6	163900500	163901500	2.1767182272015853
chr6	163900600	163901600	2.616572421042953
chr6	163900700	163901700	2.7690034628467086
chr6	163900800	163901800	3.177706078313047
chr6	163900900	163901900	2.8325331777525373
chr6	163901000	163902000	2.634744541272943
chr6	163901100	163902100	2.2854064238454392
chr6	163902200	163903200	2.491806148640418
chr6	163902300	163903300	3.054890925535384
chr6	163902400	163903400	3.056490660009274
chr6	163902500	163903500	3.0671237880786966
chr6	163902600	163903600	4.02098674540726
chr6	163902700	163903700	4.393226553880016
chr6	163902800	163903800	4.197788441818367
chr6	163902900	163903900	3.877752787317105
chr6	163903000	163904000	3.4541199113556815
chr6	163903100	163904100	2.515198030957468
chr6	163903200	163904200	1.673578131337325
chr6	163905000	163906000	1.1878145404164402
chr6	163905100	163906100	1.7155070511643908
chr6	163905200	163906200	1.8913755757267108
chr6	163905300	163906300	2.734590101491732
chr6	163905400	163906400	2.6041037552328348
chr6	163905500	163906500	2.2426547597495543
chr6	163905600	163906600	2.7005855294433703
chr6	163905700	163906700	1.8293538029422705
chr6	163905800	163906800	1.0415250773282234
chr6	163905900	163906900	1.3353410040229376
chr6	163906000	163907000	1.348611273367342
chr6	163906100	163907100	0.7080530969689098
chr6	163906200	163907200	1.2252480922004472
chr6	163906300	163907300	0.11621259441606965
chr6	163906400	163907400	0.3092568927673701
chr6	163906500	163907500	1.056868909955803
chr6	163906600	163907600	0.5042615721340061
chr6	163906700	163907700	0.9442756345376452
chr6	163906800	163907800	1.6313543865235325
chr6	163906900	163907900	1.2946907370637166
chr6	163907000	163908000	1.4607034994514085
chr6	163907100	163908100	1.4436454405034171
chr6	163907200	163908200	1.1251546250981832
chr6	163907300	163908300	1.4382338926119445
chr6	163907400	163908400	0.8108921760420248
chr6	163907500	163908500	0.5580498489075376
chr6	163907600	163908600	0.4727850614122807
chr6	163907700	163908700	1.4394265234343373
chr6	163908700	163909700	-1.4674302953995118
chr6	163908800	163909800	-0.8674560014505415
chr6	163908900	163909900	-0.3806556928051464
chr6	163909000	163910000	0.1723483050309811
chr6	163909100	163910100	0.6408138851712996
chr6	163909200	163910200	0.8997157643266104
chr6	163909300	163910300	0.785327831094724
chr6	163909400	163910400	1.1514319237614221
chr6	163909500	163910500	1.0337827925067329
chr6	163909600	163910600	0.7920150637159334
chr6	163909700	163910700	1.5238724561943504
chr6	163909800	163910800	0.9167063609103072
chr6	163909900	163910900	1.3513936292493909
chr6	163910000	163911000	1.077623502608837
chr6	163910100	163911100	1.4076378754682095
chr6	163910200	163911200	0.7465555237298263
chr6	163910300	163911300	0.4703971016526654
chr6	163910400	163911400	0.4320290792612537
chr6	163910500	163911500	0.5344086515034685
chr6	163910600	163911600	0.5386170252386242
chr6	163910700	163911700	0.5531622028907778
chr6	163910800	163911800	0.4686311027046314
chr6	163910900	163911900	0.268688052805999
chr6	163911000	163912000	-0.0712955598917884
chr6	163911100	163912100	-3.10003292505018
chr6	163911200	163912200	-4.370572203320165
chr6	163911300	163912300	-5.040138025874131
chr6	163911400	163912400	-5.137715133472316
chr6	163911500	163912500	-5.865647990340191
chr6	163911600	163912600	-5.148483575567222
chr6	163911700	163912700	-5.0946769760620025
chr6	163911800	163912800	-5.470453143432901
chr6	163911900	163912900	-5.884350505676483
chr6	163912000	163913000	-5.222851718840268
chr6	163912100	163913100	-1.9720919391215548
chr6	163912200	163913200	-0.5994098046431771
chr6	163912300	163913300	0.5243983085982495
chr6	163912400	163913400	1.0678032064158247
chr6	163912500	163913500	1.4287632974023017
chr6	163912600	163913600	0.5310785417823437
chr6	163912700	163913700	-0.13050274357404734
chr6	163912800	163913800	0.3631449220251661
chr6	163912900	163913900	1.4907178944885535
chr6	163913000	163914000	1.4047794026180938
chr6	163913100	163914100	1.202743841971731
chr6	163913200	163914200	1.2210145294784995
chr6	163913300	163914300	0.3426252121005325
chr6	163913400	163914400	0.50213355325976
chr6	163913500	163914500	0.3256863078670864
chr6	163913600	163914600	0.5414949108455909
chr6	163913700	163914700	1.005007394864356
chr6	163913800	163914800	1.1475909353532474
chr6	163913900	163914900	0.14317696527722087
chr6	163914000	163915000	-0.6445911568285596
chr6	163914100	163915100	-0.5562601487523057
chr6	163914200	163915200	-0.818274002950322
chr6	163914300	163915300	0.3595719495460621
chr6	163914400	163915400	0.2277299327240473
chr6	163914500	163915500	0.3510302952059057
chr6	163914600	163915600	1.2400976162833837
chr6	163914700	163915700	2.045241614106211
chr6	163914800	163915800	2.4082281812462
chr6	163914900	163915900	2.4380064962878603
chr6	163915000	163916000	3.2570077739981067
chr6	163915100	163916100	2.9350334989248044
chr6	163915200	163916200	3.3167744197015363
chr6	163915300	163916300	3.0085312347967754
chr6	163915400	163916400	3.1137030300613837
chr6	163915500	163916500	3.537989128113062
chr6	163915600	163916600	2.9834821386676187
chr6	163915700	163916700	2.017042578563788
chr6	163915800	163916800	1.581650586503661
chr6	163915900	163916900	1.5947651849671527
chr6	163916000	163917000	1.3113414629309597
chr6	163916100	163917100	1.4359427194029373
chr6	163916200	163917200	1.9569928320268808
chr6	163916300	163917300	2.0516167131888845
chr6	163916400	163917400	1.8687809083140663
chr6	163916500	163917500	1.3032922697909328
chr6	163916600	163917600	1.4426404586501027
chr6	163916700	163917700	1.3908135695648132
chr6	163916800	163917800	1.2311174775616456
chr6	163916900	163917900	1.0220933404824393
chr6	163917000	163918000	0.7402906676296651
chr6	163917100	163918100	1.1573401866036508
chr6	163917200	163918200	0.6298726315411362
chr6	163917300	163918300	0.7684850723051143
chr6	163917400	163918400	0.4889667506568386
chr6	163917500	163918500	0.9130199630968728
chr6	163917600	163918600	1.073746826745251
chr6	163917700	163918700	1.7268292252691368
chr6	163917800	163918800	1.929827434646325
chr6	163917900	163918900	2.2652372105114362
chr6	163918000	163919000	2.729710892959585
chr6	163918100	163919100	2.768077730034169
chr6	163918200	163919200	3.390731523931149
chr6	163918300	163919300	2.4754841876131315
chr6	163918400	163919400	2.606181718780792
chr6	163918500	163919500	2.1826102065276984
chr6	163918600	163919600	1.6623035948484255
chr6	163918700	163919700	1.1579862171802386
chr6	163918800	163919800	0.8903257024192395
chr6	163918900	163919900	0.6789375183782114
chr6	163919000	163920000	0.6542615257847006
chr6	163919100	163920100	0.007193815863581006
chr6	163919200	163920200	-0.6934195186991015
chr6	163919300	163920300	-0.14620033278660885
chr6	163919400	163920400	-0.3729579066319651
chr6	163919500	163920500	-0.2673796003625629
chr6	163919600	163920600	-0.07415353634731117
chr6	163920300	163921300	1.4951352729497456
chr6	163920400	163921400	1.855409094051204
chr6	163920500	163921500	2.0372097336156396
chr6	163920600	163921600	1.918894824308888
chr6	163921700	163922700	-2.992286530190034
chr6	163921800	163922800	-2.848669237887413
chr6	163921900	163922900	-2.6830572463430458
chr6	163922000	163923000	-1.893372741060773
chr6	163922100	163923100	-1.5757254797599956
chr6	163922200	163923200	-0.6528620595276816
chr6	163922300	163923300	0.19321099862864705
chr6	163922400	163923400	-0.4938133337485554
chr6	163922500	163923500	-0.02846787902819376
chr6	163922600	163923600	0.17805965566244442
chr6	163922700	163923700	-0.3842570296128298
chr6	163922800	163923800	-0.2538140432762805
chr6	163922900	163923900	0.01406909686525014
chr6	163923000	163924000	-0.3041115432784084
chr6	163923100	163924100	-0.058269198721677615
chr6	163923200	163924200	0.8425194222888516
chr6	163923300	163924300	2.2075957116688865
chr6	163923400	163924400	2.2084870891789348
chr6	163923500	163924500	1.9455053367192432
chr6	163923600	163924600	2.2194676153134942
chr6	163923700	163924700	2.6120777802692987
chr6	163923800	163924800	2.9187431117906177
chr6	163923900	163924900	2.835685154512832
chr6	163924000	163925000	2.99187911671125
chr6	163924100	163925100	3.1752675543368527
chr6	163924200	163925200	2.4303187174985568
chr6	163924300	163925300	1.1312263604109862
chr6	163924400	163925400	1.7191355866805096
chr6	163924500	163925500	1.8391673592286355
chr6	163924600	163925600	2.009403470700071
chr6	163924700	163925700	2.0548986273147465
chr6	163924800	163925800	1.0529323192343367
chr6	163924900	163925900	0.9190007763169714
chr6	163925000	163926000	1.06554936806693
chr6	163925100	163926100	1.5505890570531011
chr6	163925200	163926200	2.023862155792646
chr6	163925300	163926300	1.9446711552563432
chr6	163925400	163926400	1.5011350298719277
chr6	163925500	163926500	1.3473325721423317
chr6	163925600	163926600	1.4291132480721465
chr6	163925700	163926700	1.4411905368477045
chr6	163925800	163926800	1.4814252518243658
chr6	163925900	163926900	1.3312931742551994
chr6	163926000	163927000	1.2090722369668354
chr6	163926100	163927100	0.7615945097088098
chr6	163926200	163927200	0.2177973373301694
chr6	163926300	163927300	-0.1682434239820812
chr6	163926400	163927400	-0.015992655608515732
chr6	163926500	163927500	-0.20484171890353275
chr6	163928000	163929000	1.3453169485087941
chr6	163928100	163929100	1.6880828824868348
chr6	163928200	163929200	1.526854610503118
chr6	163928300	163929300	1.5867823376117571
chr6	163928400	163929400	1.85524862743132
chr6	163928500	163929500	1.846189361015234
chr6	163928600	163929600	1.9775741486661536
chr6	163928700	163929700	1.7317746102781812
chr6	163928800	163929800	1.969430861723007
chr6	163928900	163929900	1.664299935095212
chr6	163929000	163930000	1.3149465182426563
chr6	163929100	163930100	0.8218023599537435
chr6	163929200	163930200	0.44954844039309466
chr6	163929300	163930300	0.012556128500554582
chr6	163929400	163930400	-0.4117935573106544
chr6	163929500	163930500	-0.5926872435325229
chr6	163929600	163930600	-0.8123005901184756
chr6	163929700	163930700	-0.5454427094604636
chr6	163929800	163930800	-0.69288601956747
chr6	163929900	163930900	-0.936039148596519
chr6	163930000	163931000	-0.5170850469017002
chr6	163930100	163931100	-0.4099840734886531
chr6	163930200	163931200	-0.09985139010808504
chr6	163930300	163931300	0.09617951690336364
chr6	163930400	163931400	0.3211180327356539
chr6	163930500	163931500	0.1668315295605656
chr6	163930600	163931600	0.13830914252311352
chr6	163930700	163931700	-0.10860947034408673
chr6	163930800	163931800	-0.2706882392594245
chr6	163930900	163931900	-0.3189337480420269
chr6	163931000	163932000	-0.1387560333558295
chr6	163931100	163932100	-0.13042712033265227
chr6	163931200	163932200	0.2480632676791689
chr6	163931300	163932300	0.2068340299822762
chr6	163931400	163932400	-0.00016036689910473077
chr6	163931500	163932500	0.08609817896131282
chr6	163931600	163932600	-0.0827625099770259
chr6	163931700	163932700	-0.08823096578555226
chr6	163931800	163932800	-0.3373952381551032
chr6	163931900	163932900	-0.40085795607474267
chr6	163932000	163933000	-0.6819056698294044
chr6	163932100	163933100	-0.5907557177721919
chr6	163932200	163933200	-0.7527626359314119
chr6	163932300	163933300	-0.5401538505313127
chr6	163932400	163933400	-0.6303689426529674
chr6	163932500	163933500	0.03620846750381442
chr6	163932600	163933600	-0.0279900869493447
chr6	163932700	163933700	0.4297376301793032
chr6	163932800	163933800	0.1908293747169124
chr6	163932900	163933900	0.708990826153042
chr6	163933000	163934000	-0.01231073593271027
chr6	163933100	163934100	-0.3031525191388321
chr6	163933200	163934200	-0.7835520179252768
chr6	163933300	163934300	-0.8377196688741443
chr6	163933400	163934400	-0.548237322573396
chr6	163933500	163934500	-0.6524928684597642
chr6	163933600	163934600	-0.18818498806817904
chr6	163933700	163934700	-0.5630764853799485
chr6	163933800	163934800	0.6110725554985421
chr6	163933900	163934900	-0.6032404901108865
chr6	163934000	163935000	0.526029490268523
chr6	163934100	163935100	0.9005712262717465
chr6	163934200	163935200	1.1766269075497258
chr6	163934300	163935300	0.8532319340944131
chr6	163934400	163935400	0.5675031221493555
chr6	163934500	163935500	-0.4625888720805873
chr6	163934600	163935600	-0.0917121140043599
chr6	163934700	163935700	0.4706932415441388
chr6	163934800	163935800	-0.24070059264489585
chr6	163934900	163935900	0.8755266665079815
chr6	163935000	163936000	0.3015341260987681
chr6	163935100	163936100	0.17550942661184654
chr6	163935200	163936200	-0.16089068781665486
chr6	163935300	163936300	0.03170133468946694
chr6	163935400	163936400	0.3729718515603737
chr6	163935500	163936500	0.8949470817109497
chr6	163935600	163936600	0.4780152760536686
chr6	163935700	163936700	0.07794001569627508
chr6	163935800	163936800	0.2157570137091176
chr6	163935900	163936900	-0.14754673396728876
chr6	163936000	163937000	0.5047914726498365
chr6	163936100	163937100	0.9926357310974352
chr6	163936200	163937200	1.3552196658838669
chr6	163936300	163937300	2.1147249974666336
chr6	163936400	163937400	1.8976726229936605
chr6	163936500	163937500	2.0234067123090487
chr6	163936600	163937600	1.6072793816692674
chr6	163936700	163937700	2.022326604642827
chr6	163936800	163937800	2.311224853899123
chr6	163936900	163937900	2.442361772159111
chr6	163937000	163938000	2.1293536841183487
chr6	163937100	163938100	1.8910081367321483
chr6	163937200	163938200	1.9506166718149207
chr6	163937300	163938300	1.3391808438099848
chr6	163937400	163938400	1.3574705082984009
chr6	163937500	163938500	1.1738929404617648
chr6	163937600	163938600	0.9288168199310411
chr6	163937700	163938700	0.5747476766539406
chr6	163937800	163938800	-0.671480534178313
chr6	163937900	163938900	-0.7642065337431102
chr6	163938000	163939000	-0.7628551190092018
chr6	163938100	163939100	-0.6859054368183605
chr6	163938200	163939200	0.16267812135114385
chr6	163938300	163939300	0.7040492506198618
chr6	163938400	163939400	2.0743958945333563
chr6	163938500	163939500	3.429304524044885
chr6	163938600	163939600	5.854451186948189
chr6	163938700	163939700	6.851356279097778
chr6	163938800	163939800	7.420698832645546
chr6	163938900	163939900	6.76677384871391
chr6	163939000	163940000	6.322780887464479
chr6	163939100	163940100	6.6206430056097885
chr6	163939200	163940200	5.750002919719505
chr6	163939300	163940300	5.302635905104376
chr6	163939400	163940400	4.536373550506208
chr6	163939500	163940500	3.404246978775639
chr6	163939600	163940600	1.8103944124767009
chr6	163939700	163940700	1.293521753329459
chr6	163939800	163940800	1.680915273219964
chr6	163939900	163940900	1.7969656424367233
chr6	163940000	163941000	1.8143178273261151
chr6	163940100	163941100	2.1641712339506882
chr6	163940200	163941200	2.284514698014707
chr6	163940300	163941300	2.8823058063120675
chr6	163940400	163941400	2.499850372864035
chr6	163940500	163941500	2.406413026298124
chr6	163940600	163941600	2.0576129840865254
chr6	163940700	163941700	2.1992892545141585
chr6	163940800	163941800	1.841724488457416
chr6	163940900	163941900	2.020068381560088
chr6	163941000	163942000	2.425146153269863
chr6	163941100	163942100	2.1231795234101
chr6	163941200	163942200	2.492822627192472
chr6	163941300	163942300	2.5273484834483413
chr6	163941400	163942400	2.68399594506479
chr6	163941500	163942500	3.080202892966063
chr6	163941600	163942600	3.5822865122007728
chr6	163941700	163942700	3.157111714850089
chr6	163941800	163942800	3.362062322389946
chr6	163941900	163942900	3.3083129114048933
chr6	163942000	163943000	2.983516018189996
chr6	163942100	163943100	2.840101874079961
chr6	163942200	163943200	2.812127027619223
chr6	163942300	163943300	2.934435387799033
chr6	163942400	163943400	2.9481433478495096
chr6	163943400	163944400	0.07401898977662884
chr6	163943500	163944500	-0.05682099724170606
chr6	163943600	163944600	0.26364642389961285
chr6	163943700	163944700	0.14504453812081508
chr6	163943800	163944800	0.6710524759551881
chr6	163943900	163944900	0.7830052181060551
chr6	163944000	163945000	1.3446047856042576
chr6	163944100	163945100	1.4052256698667416
chr6	163944200	163945200	1.7701357685776271
chr6	163944300	163945300	1.2445264582668738
chr6	163944400	163945400	1.7409881741262077
chr6	163944500	163945500	1.703760772155762
chr6	163944600	163945600	1.6289845871898336
chr6	163944700	163945700	1.6165608313834958
chr6	163944800	163945800	1.1955438970862795
chr6	163944900	163945900	0.6599949517667911
chr6	163946900	163947900	2.189488041069254
chr6	163947000	163948000	2.3651953597397486
chr6	163947100	163948100	2.232007423165165
chr6	163947200	163948200	1.9320055591990928
chr6	163947300	163948300	2.8464035114421167
chr6	163947400	163948400	3.217522701744207
chr6	163947500	163948500	3.366342441516976
chr6	163947600	163948600	3.548466501804395
chr6	163947700	163948700	2.993400854829755
chr6	163947800	163948800	2.766384582273288
chr6	163947900	163948900	2.392598844585526
chr6	163948000	163949000	1.6046379681842347
chr6	163948100	163949100	1.5059644923494655
chr6	163948200	163949200	1.5485981986549708
chr6	163948300	163949300	-0.07022833374921293
chr6	163948400	163949400	-0.19543755865771145
chr6	163948500	163949500	-0.6170812682795569
chr6	163948600	163949600	-0.5277117510008043
chr6	163948700	163949700	-0.602874044452398
chr6	163948800	163949800	-0.5631814221339462
chr6	163948900	163949900	-0.524919107025296
chr6	163949000	163950000	0.17209137180211645
chr6	163949100	163950100	0.19479347413351106
chr6	163949200	163950200	-0.09322618705369094
chr6	163949300	163950300	0.8809426976582515
chr6	163949400	163950400	0.16370186153874688
chr6	163949500	163950500	-0.3590837156568502
chr6	163949600	163950600	-0.5251765191663674
chr6	163949700	163950700	-0.4018523839652043
chr6	163949800	163950800	0.03449384612181577
chr6	163949900	163950900	0.15580021074649186
chr6	163950000	163951000	-0.3053048215906794
chr6	163950100	163951100	0.17244267427760648
chr6	163950200	163951200	0.7195635726675038
chr6	163950300	163951300	0.5244377060257865
chr6	163950400	163951400	1.1763595825439246
chr6	163950500	163951500	1.3726262260704645
chr6	163950600	163951600	1.6278681985713874
chr6	163950700	163951700	1.8495187999845448
chr6	163950800	163951800	1.0304587130357488
chr6	163950900	163951900	0.7728919093241851
chr6	163951000	163952000	0.9361601731715636
chr6	163951100	163952100	0.5105879895007964
chr6	163951200	163952200	0.5865850447701231
chr6	163951300	163952300	0.6899591303404241
chr6	163951400	163952400	0.6780100559906084
chr6	163951500	163952500	1.0210937329131224
chr6	163951600	163952600	0.5118462216905483
chr6	163951700	163952700	0.3699364087923335
chr6	163952000	163953000	1.0804940162143437
chr6	163952100	163953100	0.9285733202203807
chr6	163952200	163953200	0.3736051025948458
chr6	163952300	163953300	0.2843017314662289
chr6	163952400	163953400	-0.2119354400337156
chr6	163952500	163953500	-0.921756737038591
chr6	163952600	163953600	-0.961974429463937
chr6	163952700	163953700	-1.4523957098413007
chr6	163952800	163953800	-1.3008521244346607
chr6	163952900	163953900	-1.1652260933243337
chr6	163953000	163954000	-0.9175012505288864
chr6	163953100	163954100	-0.8324291945593512
chr6	163953200	163954200	-0.5539706298143627
chr6	163953300	163954300	-0.3181728710720413
chr6	163953400	163954400	-0.2414046003740986
chr6	163953500	163954500	0.25797942977400906
chr6	163953600	163954600	1.178583517695758
chr6	163953700	163954700	1.2621022889626912
chr6	163953800	163954800	1.2370257773031217
chr6	163953900	163954900	0.7794388391098008
chr6	163954000	163955000	0.9298512002781739
chr6	163954100	163955100	1.048091853492479
chr6	163954200	163955200	0.9246891951376162
chr6	163954300	163955300	0.5866692464014585
chr6	163954400	163955400	0.6859623590875114
chr6	163956000	163957000	1.578576059558052
chr6	163956100	163957100	1.2484300813378253
chr6	163956200	163957200	1.7162497765862812
chr6	163956300	163957300	1.5047199135944085
chr6	163956400	163957400	1.339648296610855
chr6	163956500	163957500	1.7267395421911451
chr6	163956600	163957600	1.8708129012946968
chr6	163956700	163957700	1.5995380563370676
chr6	163956800	163957800	1.2879400782507235
chr6	163956900	163957900	1.6964917578230787
chr6	163957000	163958000	1.4368764567642267
chr6	163957100	163958100	2.2955661815833714
chr6	163957200	163958200	2.334176373909869
chr6	163957300	163958300	2.771157440887168
chr6	163957400	163958400	3.0907705568326143
chr6	163957500	163958500	3.0331025143950985
chr6	163957600	163958600	2.3096401552544683
chr6	163957700	163958700	2.0778816574490806
chr6	163957800	163958800	2.0967819636985925
chr6	163957900	163958900	1.9150519760120763
chr6	163958000	163959000	2.2231376296749557
chr6	163958100	163959100	1.642373311604734
chr6	163958200	163959200	1.407096127252017
chr6	163958300	163959300	1.4554755875953218
chr6	163958400	163959400	1.3654696653294298
chr6	163958500	163959500	0.8492988364735222
chr6	163958600	163959600	1.8038811103114325
chr6	163958700	163959700	2.49724821066694
chr6	163958800	163959800	2.819880266236052
chr6	163958900	163959900	3.1211407194855387
chr6	163959000	163960000	3.076831626353277
chr6	163959100	163960100	3.309956072710247
chr6	163959200	163960200	3.2197075352038382
chr6	163959300	163960300	3.1688502944716608
chr6	163959400	163960400	2.825921742063315
chr6	163959500	163960500	3.003208848895884
chr6	163959600	163960600	2.3675104513502157
chr6	163959700	163960700	2.4885892147989805
chr6	163959800	163960800	2.28779212010061
chr6	163959900	163960900	2.2868906541335225
chr6	163960000	163961000	1.4428174492832626
chr6	163960100	163961100	1.2378463060592693
chr6	163962000	163963000	3.4069370633528067
chr6	163962100	163963100	3.2867745942681275
chr6	163962200	163963200	2.79781437586537
chr6	163962300	163963300	2.550032714729349
chr6	163962400	163963400	2.4220036964144893
chr6	163962500	163963500	2.149113795419407
chr6	163962600	163963600	1.788963054450937
chr6	163962700	163963700	1.4876308147266972
chr6	163962800	163963800	1.4872163029102856
chr6	163962900	163963900	1.140163002933315
chr6	163963000	163964000	1.739031199496572
chr6	163963100	163964100	1.7586702004944534
chr6	163963200	163964200	1.510842811874512
chr6	163963300	163964300	1.4376233566321104
chr6	163963400	163964400	1.6148066561772454
chr6	163963500	163964500	1.4208779691313391
chr6	163963600	163964600	1.5802786982338737
chr6	163963700	163964700	1.6249953352573785
chr6	163963800	163964800	1.0388057620725917
chr6	163963900	163964900	1.214218695958288
chr6	163964000	163965000	0.9484042656449445
chr6	163964100	163965100	1.092049990575438
chr6	163964200	163965200	1.2759771495303591
chr6	163964300	163965300	1.5467937729783725
chr6	163964400	163965400	0.9332865208236254
chr6	163964500	163965500	1.6504642239657
chr6	163964600	163965600	2.371388685316842
chr6	163964700	163965700	2.6461409236066653
chr6	163964800	163965800	2.5146096902368904
chr6	163964900	163965900	2.3801785710485457
chr6	163965000	163966000	2.4614145774718743
chr6	163965100	163966100	2.206985607470932
chr6	163965200	163966200	2.162843239712637
chr6	163965300	163966300	1.995705138523588
chr6	163965400	163966400	2.5471355871128685
chr6	163965500	163966500	1.8074974223836762
chr6	163965600	163966600	1.4349339973673687
chr6	163965700	163966700	1.2801914332007005
chr6	163965800	163966800	1.3420467125362845
chr6	163965900	163966900	1.3512760877026202
chr6	163966000	163967000	1.1562786029085406
chr6	163966100	163967100	0.7916011238911921
chr6	163966200	163967200	1.1847623928693105
chr6	163966300	163967300	0.558424656861437
chr6	163966400	163967400	0.4590024238088394
chr6	163966500	163967500	1.0818683688435544
chr6	163966600	163967600	0.4457995819899657
chr6	163966700	163967700	0.3790528332751063
chr6	163966800	163967800	0.2227119324470819
chr6	163966900	163967900	0.2442192422098282
chr6	163967000	163968000	-0.11052832058057409
chr6	163967100	163968100	0.22602351011103256
chr6	163967200	163968200	0.1716640344414123
chr6	163967300	163968300	0.486694059559886
chr6	163967400	163968400	0.2393404587123677
chr6	163967500	163968500	-0.09064743564291676
chr6	163967600	163968600	0.05220929182597117
chr6	163967700	163968700	0.3248418576396991
chr6	163967800	163968800	-0.9068431637283934
chr6	163967900	163968900	-0.4814242863498762
chr6	163968000	163969000	-0.26536950146162713
chr6	163968100	163969100	-0.07609050787879816
chr6	163968200	163969200	0.17516661991093566
chr6	163969300	163970300	1.7184717393298483
chr6	163969400	163970400	1.6672337419429335
chr6	163969500	163970500	1.4691475224424253
chr6	163969600	163970600	1.1031192051135332
chr6	163969700	163970700	1.8288980941495243
chr6	163969800	163970800	1.729862003538282
chr6	163969900	163970900	1.355011257080964
chr6	163970000	163971000	0.8396827275137299
chr6	163970100	163971100	0.5192044858403553
chr6	163970200	163971200	0.3086768896124225
chr6	163970300	163971300	-0.003268087941874036
chr6	163970400	163971400	-0.008353691574319269
chr6	163970500	163971500	0.07125936766694149
chr6	163972400	163973400	0.86097529644121
chr6	163972500	163973500	1.1139685829497328
chr6	163972600	163973600	0.7295687840502675
chr6	163972700	163973700	0.6739860529937257
chr6	163972800	163973800	0.4857222856373699
chr6	163972900	163973900	0.298047477725338
chr6	163973000	163974000	0.34255116132572166
chr6	163973100	163974100	0.14634422544136164
chr6	163973200	163974200	0.02899363586524905
chr6	163973300	163974300	0.16826402073194638
chr6	163973400	163974400	0.676424594841208
chr6	163973500	163974500	0.4674173073410095
chr6	163973600	163974600	0.7837589752333217
chr6	163973700	163974700	0.3141420327477212
chr6	163973800	163974800	0.13667194631217766
chr6	163973900	163974900	0.2047250498001216
chr6	163974000	163975000	-0.019745816303486388
chr6	163974100	163975100	0.3127921309409863
chr6	163974200	163975200	0.6258445752784062
chr6	163974300	163975300	0.5705758487600725
chr6	163974400	163975400	0.2056840516066597
chr6	163974500	163975500	-0.2920669924279196
chr6	163974600	163975600	-0.3717466897906671
chr6	163974700	163975700	-0.40175964939909137
chr6	163974800	163975800	-0.2675181095540369
chr6	163974900	163975900	0.3926297645032921
chr6	163976000	163977000	-0.7559359794125634
chr6	163976100	163977100	-1.076580192914368
chr6	163976200	163977200	-1.8283424349852269
chr6	163976300	163977300	-0.9440251687334008
chr6	163976400	163977400	-0.6080500995249225
chr6	163976500	163977500	-1.5012826411986055
chr6	163976600	163977600	-1.6123147068100685
chr6	163976700	163977700	-2.0457231144241104
chr6	163976800	163977800	-1.636533443039117
chr6	163976900	163977900	-1.6656550316611134
chr6	163977000	163978000	-1.065604403485151
chr6	163977100	163978100	-0.5900779202929263
chr6	163977200	163978200	-0.8608319232068666
chr6	163977300	163978300	-1.2338485417173073
chr6	163977400	163978400	-0.8556664576821246
chr6	163977500	163978500	-0.13841575954903715
chr6	163977600	163978600	-0.15214625852877495
chr6	163977700	163978700	0.2836809092841689
chr6	163977800	163978800	-0.3270808951759552
chr6	163977900	163978900	0.0036462880270176014
chr6	163978000	163979000	-0.434237220052695
chr6	163978100	163979100	-0.9457385201683244
chr6	163978200	163979200	-0.17693593645314826
chr6	163978300	163979300	-0.05757311584974632
chr6	163978400	163979400	-0.3447952611063104
chr6	163978500	163979500	-0.17735896305972199
chr6	163978600	163979600	0.3855067718789095
chr6	163979900	163980900	0.9269303525398496
chr6	163980000	163981000	0.9725402650056988
chr6	163980100	163981100	0.6606673712786014
chr6	163980200	163981200	0.6417056378149992
chr6	163980300	163981300	-0.2050553712886012
chr6	163980400	163981400	0.03430295052674369
chr6	163980500	163981500	0.21695004677251434
chr6	163980600	163981600	0.5098856658908878
chr6	163980700	163981700	0.4205948180092403
chr6	163980800	163981800	0.5816471170936753
chr6	163980900	163981900	0.5051500572170661
chr6	163981000	163982000	0.3259595403828408
chr6	163981100	163982100	0.4492836340864652
chr6	163981200	163982200	0.4141182687737814
chr6	163981300	163982300	1.034131820908871
chr6	163981400	163982400	0.6865765065113791
chr6	163981500	163982500	-0.04731100338155112
chr6	163981600	163982600	-0.589226639743668
chr6	163981700	163982700	-0.7661031187261883
chr6	163981800	163982800	-1.0453450851609631
chr6	163982900	163983900	1.410963702496343
chr6	163983000	163984000	1.138328838744445
chr6	163983100	163984100	1.213991562554321
chr6	163983200	163984200	1.1837465219916687
chr6	163983300	163984300	0.7433771247929468
chr6	163983400	163984400	1.127731791991791
chr6	163983500	163984500	1.2043028866039651
chr6	163984100	163985100	0.2111638163677829
chr6	163984200	163985200	0.30062969720476795
chr6	163984300	163985300	0.6105086569968965
chr6	163985400	163986400	1.5446912245039452
chr6	163985500	163986500	1.86404938030802
chr6	163985600	163986600	1.547294168152047
chr6	163985700	163986700	1.873707756510839
chr6	163985800	163986800	1.7044186411329705
chr6	163985900	163986900	1.1189333862710442
chr6	163986000	163987000	0.93403633212323
chr6	163986100	163987100	1.1863390581483415
chr6	163986200	163987200	1.1684668517458892
chr6	163986300	163987300	1.0489418436286262
chr6	163986400	163987400	1.2555420578008132
chr6	163986500	163987500	0.9353134056234426
chr6	163986600	163987600	1.0523550210828772
chr6	163986700	163987700	0.4337423451452975
chr6	163986800	163987800	0.5172671555304166
chr6	163986900	163987900	0.7160610888705264
chr6	163987000	163988000	0.31340481450608787
chr6	163987100	163988100	0.2974268116886402
chr6	163987200	163988200	0.5692717803903626
chr6	163987300	163988300	0.733686702949924
chr6	163987400	163988400	0.885888384339192
chr6	163988500	163989500	1.2761537941009724
chr6	163988600	163989600	0.9520589136348088
chr6	163988700	163989700	1.3670945950713544
chr6	163988800	163989800	1.4596632393888562
chr6	163988900	163989900	1.6677014895050881
chr6	163989000	163990000	0.47119538199701055
chr6	163989100	163990100	0.25174671572368273
chr6	163989200	163990200	0.042881984042695005
chr6	163989300	163990300	0.0964425623909397
chr6	163989400	163990400	0.005151189850066245
chr6	163990500	163991500	-0.025748857610828624
chr6	163990600	163991600	0.4536241297450494
chr6	163990700	163991700	0.10583030389937956
chr6	163990800	163991800	-0.382869963949788
chr6	163990900	163991900	-0.4240419016054381
chr6	163991000	163992000	-1.1633321127344853
chr6	163991100	163992100	-0.8340080495755456
chr6	163991200	163992200	-0.736876858465202
chr6	163991300	163992300	-0.10529810380065616
chr6	163991400	163992400	0.8814155360120565
chr6	163991500	163992500	1.205337478919598
chr6	163991600	163992600	0.8933343631389565
chr6	163991700	163992700	1.7591982375106203
chr6	163991800	163992800	2.314069040282593
chr6	163991900	163992900	2.452234145215104
chr6	163992000	163993000	2.3447257961549868
chr6	163992100	163993100	2.546872420648058
chr6	163992200	163993200	2.1113416134776326
chr6	163992300	163993300	1.914062842035732
chr6	163992400	163993400	1.6087862030981337
chr6	163992500	163993500	1.8112436078883272
chr6	163992600	163993600	1.5473226197387986
chr6	163992700	163993700	0.8457462310663211
chr6	163992800	163993800	0.17627328323948913
chr6	163992900	163993900	0.1746560426805349
chr6	163993000	163994000	0.023232725281755896
chr6	163993100	163994100	-0.4539447824649708
chr6	163993200	163994200	0.3176153577944048
chr6	163993300	163994300	0.9671449328769872
chr6	163993400	163994400	0.4348272051871506
chr6	163993500	163994500	0.34071360219849683
chr6	163993600	163994600	0.6235968006812644
chr6	163993700	163994700	0.9847745495912582
chr6	163993800	163994800	1.2633422875320577
chr6	163993900	163994900	1.345340479079915
chr6	163994000	163995000	1.2364192789570114
chr6	163994100	163995100	1.1986095376608503
chr6	163994200	163995200	0.7802516946745596
chr6	163994300	163995300	0.07213526751683662
chr6	163994400	163995400	0.4877685388036261
chr6	163994500	163995500	0.5494679677292695
chr6	163994600	163995600	1.0751022517344175
chr6	163994700	163995700	0.9464064770369668
chr6	163994800	163995800	0.4220977523982255
chr6	163994900	163995900	0.05697305373772488
chr6	163995000	163996000	-0.12551874993659984
chr6	163995100	163996100	0.005578380568957746
chr6	163995200	163996200	-0.331913695766259
chr6	163995300	163996300	-0.0031795884799348173
chr6	163995400	163996400	-0.6127696173550978
chr6	163995500	163996500	-0.9322189282882152
chr6	163995600	163996600	-1.2723691642506143
chr6	163995700	163996700	-1.0464731875533249
chr6	163995800	163996800	-0.7390175280183037
chr6	163995900	163996900	-0.5116081841909228
chr6	163996000	163997000	-0.06298330478900889
chr6	163996100	163997100	-0.205214782655324
chr6	163996200	163997200	0.045660697935493766
chr6	163996300	163997300	0.6258770634964154
chr6	163996400	163997400	1.7229502100942886
chr6	163996500	163997500	1.626736531943036
chr6	163996600	163997600	1.4247368275439625
chr6	163996700	163997700	1.5894137804927289
chr6	163997800	163998800	2.046184560926936
chr6	163997900	163998900	1.87813468430104
chr6	163998000	163999000	2.281314793480583
chr6	163998100	163999100	2.289909350980103
chr6	163998200	163999200	2.0187431286634525
chr6	163998300	163999300	1.8985733325694203
chr6	163998400	163999400	2.5883623459899225
chr6	163998500	163999500	2.231517690771881
chr6	163998600	163999600	1.9679534162272645
chr6	163998700	163999700	2.2644281633512886
chr6	163998800	163999800	2.4605243538318025
chr6	163998900	163999900	2.5321502448112305
chr6	163999000	164000000	2.33441505170689
chr6	163999100	164000100	1.8738368627555773
chr6	163999200	164000200	1.8951426920817231
chr6	163999300	164000300	1.7207583549074212
chr6	163999400	164000400	1.4245147299750611
chr6	164000300	164001300	0.7439366256269873
chr6	164000400	164001400	1.3798895100564097
chr6	164000500	164001500	1.1407526479402312
chr6	164000600	164001600	1.107557524418716
chr6	164000700	164001700	0.8092074158228542
chr6	164000800	164001800	0.91753429030486
chr6	164000900	164001900	1.552388044930238
chr6	164001000	164002000	1.3694794124921847
chr6	164001100	164002100	1.3713754692820503
chr6	164001200	164002200	1.534431764962939
chr6	164001300	164002300	1.4829266452068055
chr6	164001400	164002400	1.0709136095802576
chr6	164001500	164002500	1.8532855538063824
chr6	164001600	164002600	2.2379756061361595
chr6	164001700	164002700	2.9370672329629617
chr6	164001800	164002800	2.978344686331634
chr6	164001900	164002900	2.641327550071194
chr6	164002000	164003000	3.141241864737417
chr6	164002100	164003100	2.9452898108073424
chr6	164002200	164003200	2.7495902612666794
chr6	164002300	164003300	2.6319442306191183
chr6	164002400	164003400	2.316859799474873
chr6	164002500	164003500	1.310817680674562
chr6	164002600	164003600	0.7898012038929356
chr6	164002700	164003700	0.5980609479412188
chr6	164002800	164003800	0.7328930338300548
chr6	164002900	164003900	0.09266301950599824
chr6	164003000	164004000	-0.2037734811545972
chr6	164003100	164004100	0.15994187100974588
chr6	164003200	164004200	0.14862384542096332
chr6	164003300	164004300	0.2189751374348139
chr6	164003400	164004400	0.4437199597496075
chr6	164003500	164004500	0.7112365145043841
chr6	164003600	164004600	0.9497556216094102
chr6	164004700	164005700	1.5606736603535718
chr6	164004800	164005800	0.9106038088715048
chr6	164004900	164005900	0.7862019804459937
chr6	164005000	164006000	0.6584581508847959
chr6	164005100	164006100	0.9593017353216644
chr6	164005200	164006200	1.8559681268933623
chr6	164005300	164006300	1.7215336210954453
chr6	164005400	164006400	1.3996293361197178
chr6	164005500	164006500	0.5770152502271833
chr6	164005600	164006600	0.05427245797118607
chr6	164005700	164006700	0.2978036982068857
chr6	164005800	164006800	0.8860315123044636
chr6	164005900	164006900	1.2396582512747578
chr6	164006000	164007000	1.6319243116326065
chr6	164006100	164007100	1.4800123833427423
chr6	164006200	164007200	0.6770931037976118
chr6	164006300	164007300	1.2366662066949656
chr6	164006400	164007400	1.3723104741330154
chr6	164006500	164007500	2.223748575325163
chr6	164006600	164007600	2.508722288068628
chr6	164006700	164007700	2.381703318481774
chr6	164008800	164009800	1.334688005198926
chr6	164008900	164009900	1.2378486773790809
chr6	164009000	164010000	1.2558876742522633
chr6	164009100	164010100	1.2265322877305809
chr6	164009200	164010200	1.30350054639951
chr6	164009300	164010300	1.2409737548684432
chr6	164009400	164010400	1.1484509032985737
chr6	164012200	164013200	-0.016577670797284786
chr6	164012300	164013300	0.5829807372698055
chr6	164012400	164013400	1.0641019822718272
chr6	164012500	164013500	0.5831226445157124
chr6	164012600	164013600	0.019437919443257096
chr6	164012700	164013700	0.8638010863942989
chr6	164012800	164013800	1.3495906277860032
chr6	164012900	164013900	1.0341746169642445
chr6	164013000	164014000	0.7263615559874128
chr6	164013100	164014100	1.5663485685873706
chr6	164013200	164014200	1.3351889033568098
chr6	164013300	164014300	1.1623929216943594
chr6	164013400	164014400	0.5540442404920021
chr6	164013500	164014500	0.9143618764013364
chr6	164013600	164014600	1.3751634777180093
chr6	164013700	164014700	0.6045642086469637
chr6	164013800	164014800	0.2046205076609693
chr6	164013900	164014900	0.4601844524145545
chr6	164014000	164015000	0.6838756591542562
chr6	164014100	164015100	0.2943056569792431
chr6	164014200	164015200	0.6133647854680156
chr6	164014300	164015300	0.5139262309049782
chr6	164014400	164015400	0.7346518987613809
chr6	164014500	164015500	1.0880474022061135
chr6	164014600	164015600	0.34949718915043976
chr6	164014700	164015700	0.8333769341105148
chr6	164014800	164015800	0.8770346876115415
chr6	164014900	164015900	0.749118076383774
chr6	164015000	164016000	0.6112281273653987
chr6	164015100	164016100	0.9824226295360502
chr6	164015200	164016200	1.161277822260231
chr6	164015300	164016300	1.0631664221747197
chr6	164015400	164016400	0.9501075047154446
chr6	164015500	164016500	0.3765211357101961
chr6	164015600	164016600	1.6694374243400907
chr6	164015700	164016700	1.3910618163445032
chr6	164015800	164016800	1.1855748273387243
chr6	164015900	164016900	1.0226699931803258
chr6	164016000	164017000	1.134662051180752
chr6	164016100	164017100	0.8660526234020846
chr6	164016200	164017200	0.6696662447140027
chr6	164016300	164017300	0.2847946803072968
chr6	164016400	164017400	1.2145579978176833
chr6	164016500	164017500	1.5834916141824855
chr6	164016600	164017600	1.2308067826606113
chr6	164016700	164017700	0.9816873801859384
chr6	164016800	164017800	1.2857954700506151
chr6	164016900	164017900	1.2652350616337111
chr6	164017000	164018000	1.2864199190733676
chr6	164017100	164018100	1.3066844311363015
chr6	164017200	164018200	1.394703932237808
chr6	164017300	164018300	2.135740387803586
chr6	164017400	164018400	1.3870716642508318
chr6	164017500	164018500	1.4986625858705054
chr6	164017600	164018600	1.2225013625991679
chr6	164017700	164018700	1.983338434688055
chr6	164017800	164018800	1.7858102416283226
chr6	164017900	164018900	1.8348713233025649
chr6	164018000	164019000	1.7305603796792601
chr6	164018100	164019100	1.779717689709147
chr6	164018200	164019200	1.5718521917082895
chr6	164018300	164019300	1.0901900661752608
chr6	164019300	164020300	1.9237950463128999
chr6	164019400	164020400	2.4715854062858327
chr6	164019500	164020500	1.8298117020770743
chr6	164019600	164020600	2.235237438468833
chr6	164019700	164020700	1.94812179379868
chr6	164019800	164020800	2.0570528945869144
chr6	164019900	164020900	1.71565436098261
chr6	164020000	164021000	1.0987942787907736
chr6	164020100	164021100	0.7259585482769301
chr6	164020200	164021200	0.503218141662095
chr6	164020300	164021300	0.21098232957107585
chr6	164020400	164021400	0.16257443711635114
chr6	164020500	164021500	0.6054955744143719
chr6	164020600	164021600	0.17700313908602658
chr6	164020700	164021700	1.3727830412092596
chr6	164020800	164021800	1.2851208122242526
chr6	164020900	164021900	2.248303076457242
chr6	164021000	164022000	3.2205628742429826
chr6	164021100	164022100	3.1680420740498434
chr6	164021200	164022200	3.1264092350114177
chr6	164021300	164022300	2.6811839130608184
chr6	164021400	164022400	1.9577903837509445
chr6	164021500	164022500	1.9711668506151216
chr6	164021600	164022600	2.0070390066982213
chr6	164021700	164022700	1.235261213826221
chr6	164021800	164022800	1.811473756064581
chr6	164021900	164022900	1.144448256560496
chr6	164022000	164023000	0.9742929776889508
chr6	164022100	164023100	0.8523550019132808
chr6	164022200	164023200	0.8813859619781692
chr6	164022300	164023300	1.267818722333999
chr6	164022400	164023400	0.9625625284821014
chr6	164022500	164023500	-0.026386899643833298
chr6	164022600	164023600	-1.7990413723692302
chr6	164022700	164023700	-1.8193134231054509
chr6	164022800	164023800	-1.999960621840086
chr6	164022900	164023900	-2.1640683061668344
chr6	164023000	164024000	-2.0953997709579975
chr6	164023100	164024100	-1.3902472655068907
chr6	164023200	164024200	-1.023495012793519
chr6	164023300	164024300	-1.0189327617735366
chr6	164023400	164024400	-0.8912145715716001
chr6	164023500	164024500	-0.2883349492978261
chr6	164023600	164024600	1.204256016947446
chr6	164023700	164024700	1.3338118311263814
chr6	164023800	164024800	0.6356150133542623
chr6	164023900	164024900	0.5944533903518175
chr6	164024000	164025000	0.9784457468281926
chr6	164024100	164025100	0.1442292351434457
chr6	164024200	164025200	0.5455625520827904
chr6	164024300	164025300	0.3658220650413164
chr6	164024400	164025400	0.4507916732323973
chr6	164024500	164025500	0.4819725606034066
chr6	164024600	164025600	0.4301770224654475
chr6	164024700	164025700	0.1825447158351708
chr6	164024800	164025800	0.9314342678096766
chr6	164024900	164025900	1.15956117351958
chr6	164025000	164026000	-0.31411204712840496
chr6	164025100	164026100	0.6704587080385402
chr6	164025200	164026200	0.009042292420677677
chr6	164025300	164026300	0.2219404782329905
chr6	164025400	164026400	0.06208362623854645
chr6	164025500	164026500	0.003768198797974404
chr6	164025600	164026600	0.06508617721037639
chr6	164025700	164026700	0.44730981514636775
chr6	164025800	164026800	0.03787735021049874
chr6	164026700	164027700	1.7267830658851973
chr6	164026800	164027800	0.681200304878434
chr6	164026900	164027900	0.23792184766849656
chr6	164027000	164028000	0.3051957524176161
chr6	164027100	164028100	0.3629220571900536
chr6	164027200	164028200	0.20930659474034333
chr6	164027300	164028300	0.373117934456868
chr6	164027400	164028400	0.1850906416341112
chr6	164027500	164028500	-1.1182659405691322
chr6	164027600	164028600	-1.5295181794377954
chr6	164027700	164028700	-1.7595390071505037
chr6	164027800	164028800	-1.0093822513747543
chr6	164027900	164028900	-0.5782827299072428
chr6	164028000	164029000	-0.20176340200139403
chr6	164028100	164029100	-0.12596085402798504
chr6	164028200	164029200	-0.2378961060754106
chr6	164028300	164029300	0.09781470290689837
chr6	164028400	164029400	0.13843840396184529
chr6	164028500	164029500	0.8455827844505939
chr6	164028600	164029600	1.0511540104386017
chr6	164028700	164029700	1.4168596909967512
chr6	164028800	164029800	1.6038167753327564
chr6	164028900	164029900	2.214175711330312
chr6	164029000	164030000	1.5478321678333051
chr6	164029100	164030100	1.4741663428409562
chr6	164030600	164031600	1.4597882398005804
chr6	164030700	164031700	2.1905190121045512
chr6	164030800	164031800	2.4361004644457624
chr6	164030900	164031900	2.457539557715517
chr6	164031000	164032000	2.330588737562474
chr6	164031100	164032100	2.5052369906927345
chr6	164031200	164032200	2.578656548094082
chr6	164032300	164033300	-2.408217398255281
chr6	164032400	164033400	-2.4738123624280535
chr6	164032500	164033500	-2.0211529959118133
chr6	164032600	164033600	-2.2126452816226934
chr6	164032700	164033700	-2.585424276294204
chr6	164032800	164033800	-2.458765445892132
chr6	164032900	164033900	-2.1396720659430017
chr6	164033000	164034000	-2.2307869957812034
chr6	164033100	164034100	-1.5378757908658052
chr6	164033200	164034200	-1.5777080282170393
chr6	164033300	164034300	-1.0158463360571262
chr6	164033400	164034400	-0.4062877152395848
chr6	164033500	164034500	-1.0025986461158474
chr6	164033600	164034600	-0.8070295831656307
chr6	164033700	164034700	-0.7515500763896805
chr6	164033800	164034800	-1.085293205579298
chr6	164033900	164034900	-1.7808250577205496
chr6	164034000	164035000	-1.2202253174827955
chr6	164034100	164035100	-0.9013595784902848
chr6	164034200	164035200	-0.2931698958025057
chr6	164034300	164035300	0.32709112431351833
chr6	164034400	164035400	-0.15013077764927155
chr6	164034500	164035500	0.3995949295002504
chr6	164034600	164035600	-0.020115369278371032
chr6	164034700	164035700	0.6053763094469815
chr6	164034800	164035800	0.8033761578849637
chr6	164034900	164035900	1.5175242660755954
chr6	164035000	164036000	1.387183265111642
chr6	164035100	164036100	2.253894411358523
chr6	164035200	164036200	1.8364503015777764
chr6	164035300	164036300	1.3659328751432482
chr6	164035400	164036400	0.5898095363752486
chr6	164035500	164036500	1.0016409051215147
chr6	164035600	164036600	0.5176017160949469
chr6	164035700	164036700	0.036638110361943886
chr6	164035800	164036800	0.17828010303951866
chr6	164035900	164036900	-0.1829658194386604
chr6	164036000	164037000	-0.16663133668563157
chr6	164036100	164037100	-1.3038411110560255
chr6	164036200	164037200	-1.4453883572930082
chr6	164036300	164037300	-1.5148826798582269
chr6	164036400	164037400	-0.28921562342251084
chr6	164036500	164037500	-1.2014647173713842
chr6	164037500	164038500	1.1537961478721868
chr6	164037600	164038600	0.6738540353118464
chr6	164037700	164038700	0.5040825964334952
chr6	164037800	164038800	1.3245675577041265
chr6	164037900	164038900	0.9221889453083884
chr6	164038000	164039000	1.0884915344218586
chr6	164038100	164039100	0.9693056758591037
chr6	164038200	164039200	0.4831308240190619
chr6	164038300	164039300	0.25585951798455
chr6	164038400	164039400	0.1377732814643545
chr6	164038500	164039500	0.5608283399881336
chr6	164038600	164039600	1.1150901133955762
chr6	164038700	164039700	1.784559291463904
chr6	164038800	164039800	1.2478889481442417
chr6	164038900	164039900	1.5804343493221948
chr6	164040800	164041800	0.8033372452858157
chr6	164040900	164041900	0.8132469644641328
chr6	164041000	164042000	1.1914492326521342
chr6	164041100	164042100	0.8002301729488619
chr6	164041200	164042200	0.7026696886114369
chr6	164041300	164042300	0.5693412109340107
chr6	164041400	164042400	0.4028496194082487
chr6	164041500	164042500	0.6420676474665549
chr6	164041600	164042600	0.4013228200006864
chr6	164041700	164042700	-0.2489372434394609
chr6	164041800	164042800	-0.06364927991594656
chr6	164041900	164042900	-0.17088396544262185
chr6	164042400	164043400	-1.7999915090907601
chr6	164042500	164043500	-1.6396099543526623
chr6	164042600	164043600	-0.6538663372465995
chr6	164042700	164043700	-0.05269738157257015
chr6	164042800	164043800	-0.28229244102053896
chr6	164042900	164043900	0.2033602253112667
chr6	164043000	164044000	1.0332492459100506
chr6	164043100	164044100	1.3461866566354066
chr6	164044200	164045200	0.30905044734529763
chr6	164044300	164045300	0.8579411387881626
chr6	164044400	164045400	0.9874380537358768
chr6	164044500	164045500	0.9168140179723544
chr6	164044600	164045600	0.03838651173262935
chr6	164044700	164045700	-0.10370709283972793
chr6	164044800	164045800	0.11041875133679302
chr6	164044900	164045900	0.2098791744765153
chr6	164045000	164046000	0.10036132718388292
chr6	164045100	164046100	0.12894429876932798
chr6	164045200	164046200	-0.28754947452191226
chr6	164045300	164046300	-0.1901486985565479
chr6	164045400	164046400	0.08142345858249618
chr6	164045500	164046500	0.5735209264435414
chr6	164045600	164046600	1.1206698539316091
chr6	164045700	164046700	1.3639170635963305
chr6	164045800	164046800	1.2493696159529095
chr6	164045900	164046900	1.759738454373919
chr6	164046000	164047000	1.6321191437926645
chr6	164046100	164047100	1.8666247398813955
chr6	164046200	164047200	2.1268490475701007
chr6	164046300	164047300	1.8971106707313088
chr6	164046400	164047400	1.4415830634187885
chr6	164046500	164047500	0.9307106354259164
chr6	164046600	164047600	0.0912018119531032
chr6	164046700	164047700	-0.4923935109520835
chr6	164046800	164047800	-1.171483364656144
chr6	164046900	164047900	-1.2885281019388546
chr6	164047000	164048000	-1.6889959128002712
chr6	164047100	164048100	-1.8318607461459635
chr6	164047200	164048200	-1.642827530154782
chr6	164047300	164048300	-1.5472172935705917
chr6	164047400	164048400	-1.4195278744852784
chr6	164047500	164048500	-1.4211237493979814
chr6	164047600	164048600	-0.6543770512598818
chr6	164047700	164048700	-0.6294290042861534
chr6	164047800	164048800	-0.12907484170384484
chr6	164047900	164048900	-0.7646825481430968
chr6	164048000	164049000	-0.8543976185609082
chr6	164048100	164049100	-1.1563438604633132
chr6	164048200	164049200	-1.4782152625006937
chr6	164048300	164049300	-1.7488761545819975
chr6	164048400	164049400	-2.0595335621306803
chr6	164048500	164049500	-1.382452144658196
chr6	164048600	164049600	-1.2836012713852103
chr6	164048700	164049700	-0.7772526582959771
chr6	164048800	164049800	-1.2630531106339136
chr6	164048900	164049900	-0.6874555714359197
chr6	164049000	164050000	-0.4608433862351881
chr6	164049100	164050100	-0.242398173774744
chr6	164049200	164050200	-0.35217189058700304
chr6	164049300	164050300	-0.28560470796246523
chr6	164049400	164050400	0.05467292158964383
chr6	164049500	164050500	-0.42422574692421455
chr6	164049600	164050600	-0.11035433175709478
chr6	164049700	164050700	-0.3442065898793968
chr6	164049800	164050800	0.10655723537127902
chr6	164049900	164050900	-0.15366590938308444
chr6	164050000	164051000	0.2045262328773783
chr6	164050100	164051100	0.1105577112279732
chr6	164050200	164051200	0.1141685352393364
chr6	164050300	164051300	-0.07726413921434559
chr6	164050400	164051400	0.09181436588484032
chr6	164050500	164051500	0.3811121176460179
chr6	164050600	164051600	-0.4722981704005867
chr6	164050700	164051700	0.0010882075004758642
chr6	164050800	164051800	0.6183884203443794
chr6	164050900	164051900	1.2051065723651389
chr6	164051000	164052000	1.2341991570463309
chr6	164051100	164052100	1.4934252306222278
chr6	164051200	164052200	1.7006562622855912
chr6	164051300	164052300	1.9576561658495641
chr6	164051400	164052400	1.8053402320211005
chr6	164051500	164052500	1.5974138354174467
chr6	164051600	164052600	1.6834541099970826
chr6	164051700	164052700	1.1752661050018292
chr6	164051800	164052800	0.4513541078224699
chr6	164051900	164052900	0.4949377220724181
chr6	164052000	164053000	0.22010637517957635
chr6	164052100	164053100	-0.296489826214742
chr6	164052200	164053200	-0.6230372725817531
chr6	164052300	164053300	-0.7503492526383512
chr6	164052400	164053400	-0.4403777360777481
chr6	164052500	164053500	0.5406929231675386
chr6	164052600	164053600	0.7500828818608696
chr6	164052700	164053700	0.7084804406706576
chr6	164052800	164053800	0.5743341188863724
chr6	164052900	164053900	-0.06135745402881946
chr6	164053000	164054000	0.17797645365168313
chr6	164053100	164054100	0.4672369510890351
chr6	164053200	164054200	0.3078632619489601
chr6	164053300	164054300	0.4284848856303958
chr6	164053400	164054400	0.2235047707511228
chr6	164053500	164054500	-0.4702325088230349
chr6	164053600	164054600	-0.41224969521787147
chr6	164053700	164054700	-0.3186552633021137
chr6	164053800	164054800	0.08224618190286476
chr6	164053900	164054900	0.479215302003845
chr6	164054000	164055000	-0.12553932904658502
chr6	164055400	164056400	0.6241327810822287
chr6	164055500	164056500	0.4490345874420003
chr6	164055600	164056600	0.7372730216218881
chr6	164055700	164056700	0.7903248731682105
chr6	164055800	164056800	1.0693304935166372
chr6	164055900	164056900	1.4902334502902999
chr6	164056000	164057000	1.4961935431994644
chr6	164056100	164057100	1.655108512708185
chr6	164056200	164057200	1.6746550481167626
chr6	164056300	164057300	1.924506143067653
chr6	164056400	164057400	2.1042651480428516
chr6	164056500	164057500	2.255874416871708
chr6	164056600	164057600	2.2779304271702445
chr6	164056700	164057700	2.1985552307666474
chr6	164056800	164057800	2.059372606045173
chr6	164056900	164057900	1.883716342873356
chr6	164057000	164058000	1.7662225690924358
chr6	164057100	164058100	1.7081719070821142
chr6	164057200	164058200	1.7530840431181984
chr6	164058300	164059300	0.3925983096991889
chr6	164058400	164059400	0.3647010095775211
chr6	164058500	164059500	0.38688552380770197
chr6	164058600	164059600	0.3952542297951555
chr6	164058700	164059700	0.3985368317906599
chr6	164058800	164059800	0.33388795662527504
chr6	164058900	164059900	0.7889436811069059
chr6	164061300	164062300	-0.04074538806598035
chr6	164061400	164062400	0.08270608140641247
chr6	164061500	164062500	0.236700719773406
chr6	164061600	164062600	0.2544554802420497
chr6	164061700	164062700	0.2330698077263482
chr6	164061800	164062800	0.2804381073897673
chr6	164061900	164062900	0.1028087024860306
chr6	164062000	164063000	-0.13979493859406478
chr6	164062500	164063500	0.9997430088159248
chr6	164062600	164063600	1.0730648121759174
chr6	164062700	164063700	1.3254133440002005
chr6	164062800	164063800	1.6704557693066593
chr6	164062900	164063900	1.665707491219954
chr6	164063000	164064000	0.7080073385071516
chr6	164063100	164064100	0.5400805394680103
chr6	164063200	164064200	0.6388916936519503
chr6	164063300	164064300	0.5005832420942999
chr6	164063400	164064400	0.322807212492903
chr6	164063500	164064500	0.5135247163868017
chr6	164063600	164064600	0.5687929114237593
chr6	164063700	164064700	-0.4654784284068255
chr6	164063800	164064800	-0.9971815809121352
chr6	164063900	164064900	-1.300445636677253
chr6	164064000	164065000	-0.674125615085771
chr6	164064100	164065100	-1.0027115291118376
chr6	164064200	164065200	-1.0183777157453444
chr6	164064300	164065300	-1.2758918883004942
chr6	164064400	164065400	-0.7070563791789873
chr6	164064500	164065500	-0.8279471587458833
chr6	164064600	164065600	-1.0946792270424877
chr6	164064700	164065700	-0.3070105452741593
chr6	164064800	164065800	0.08629589515120342
chr6	164064900	164065900	0.5458619994722478
chr6	164065000	164066000	0.7794987548113657
chr6	164065100	164066100	1.3265354618242529
chr6	164065200	164066200	1.5157056672069031
chr6	164065300	164066300	1.90487641481054
chr6	164065400	164066400	1.5525845810926733
chr6	164065500	164066500	1.532956352926787
chr6	164065600	164066600	1.8093376564036896
chr6	164065700	164066700	1.8979474510339471
chr6	164065800	164066800	1.4925042737328305
chr6	164066300	164067300	0.8405767819587676
chr6	164066400	164067400	0.9663591562413129
chr6	164066500	164067500	0.8237024598197039
chr6	164066600	164067600	1.6172363968912649
chr6	164066700	164067700	1.981016647112686
chr6	164066800	164067800	2.329266060065319
chr6	164066900	164067900	3.0359190766635136
chr6	164067000	164068000	2.9750524112989885
chr6	164067100	164068100	3.2748180744385302
chr6	164067200	164068200	2.6194364606518814
chr6	164067300	164068300	2.4732564843461184
chr6	164067400	164068400	2.4456336442575823
chr6	164067500	164068500	2.6843220449374785
chr6	164067600	164068600	1.7977860173056752
chr6	164068200	164069200	0.1834206200792339
chr6	164068300	164069300	1.2572729962158
chr6	164068400	164069400	1.173008844876992
chr6	164068500	164069500	1.5398881283257813
chr6	164068600	164069600	1.5834290717048138
chr6	164068700	164069700	1.5457933330988292
chr6	164068800	164069800	1.5369134687989687
chr6	164068900	164069900	1.5138338409744752
chr6	164069000	164070000	1.5390429422028016
chr6	164069100	164070100	1.479830313301407
chr6	164071100	164072100	-0.9261416438725322
chr6	164071200	164072200	-0.5283452080670361
chr6	164071300	164072300	-1.011753501291401
chr6	164071400	164072400	-0.5751749388829451
chr6	164071500	164072500	-0.451529725021685
chr6	164071600	164072600	-0.338968318588868
chr6	164071700	164072700	-0.32617705228938265
chr6	164071800	164072800	-0.3145655716525162
chr6	164071900	164072900	0.4303128911396269
chr6	164072000	164073000	0.8801048864148426
chr6	164072100	164073100	0.7230914808213981
chr6	164072200	164073200	0.577951643616108
chr6	164072300	164073300	0.8719722933014779
chr6	164072400	164073400	0.2236336633685612
chr6	164072500	164073500	0.4406435405243305
chr6	164072600	164073600	-0.043535060379495887
chr6	164072700	164073700	-0.16451018916807209
chr6	164073800	164074800	1.1904005779180136
chr6	164073900	164074900	1.153137017946476
chr6	164074000	164075000	0.46631830171570227
chr6	164074100	164075100	0.4740834966548214
chr6	164074200	164075200	0.5087782130686878
chr6	164074300	164075300	0.6418151880626786
chr6	164074400	164075400	0.6194495319778724
chr6	164074500	164075500	0.3334612980582488
chr6	164074600	164075600	0.73848270006502
chr6	164074700	164075700	0.5278350192845169
chr6	164074800	164075800	0.5498100564659766
chr6	164074900	164075900	0.06217282484783484
chr6	164075000	164076000	1.1586834723914883
chr6	164075100	164076100	0.8653334474602997
chr6	164075200	164076200	1.0222747667436378
chr6	164075300	164076300	0.429049711252728
chr6	164075400	164076400	0.5388092957876799
chr6	164075500	164076500	0.6010695536714591
chr6	164075600	164076600	0.4622116315942178
chr6	164075700	164076700	0.3103601359260701
chr6	164075800	164076800	0.3367894817295056
chr6	164077400	164078400	1.0210640191843985
chr6	164077500	164078500	1.075601329445663
chr6	164077600	164078600	1.2430040569689516
chr6	164077700	164078700	1.3148854438192352
chr6	164077800	164078800	1.6209254932784467
chr6	164077900	164078900	1.3403448275571448
chr6	164078000	164079000	1.3311366664919737
chr6	164078100	164079100	1.0139005002300168
chr6	164078200	164079200	1.1951427120917952
chr6	164078300	164079300	1.4794775946942944
chr6	164078400	164079400	1.398348121172762
chr6	164078500	164079500	1.44717777713269
chr6	164078600	164079600	1.8087583828039588
chr6	164078700	164079700	1.7995889536348575
chr6	164078800	164079800	1.4855923796107815
chr6	164078900	164079900	1.7493218946969942
chr6	164079000	164080000	1.5179001078180145
chr6	164079100	164080100	1.5789035947423602
chr6	164079200	164080200	1.7578660507441484
chr6	164080300	164081300	2.2904480587523457
chr6	164080400	164081400	2.4370726318393303
chr6	164080500	164081500	2.35148941150533
chr6	164080600	164081600	2.6118726965764814
chr6	164080700	164081700	2.850470215422837
chr6	164081300	164082300	2.356916670072129
chr6	164081500	164082500	2.51636929767438
chr6	164081600	164082600	2.5006277612879084
chr6	164081700	164082700	2.042068012419485
chr6	164081800	164082800	1.3917628736252483
chr6	164081900	164082900	1.3413298517156393
chr6	164082000	164083000	1.506692961763205
chr6	164082100	164083100	1.4586090200682034
chr6	164082200	164083200	1.5614012190855893
chr6	164082300	164083300	0.9166519176912497
chr6	164082500	164083500	0.23086545939108466
chr6	164082600	164083600	0.5637348142235745
chr6	164082700	164083700	0.7518581729377983
chr6	164082800	164083800	1.50152944359913
chr6	164082900	164083900	1.628013879514184
chr6	164083000	164084000	1.1799559279307554
chr6	164083100	164084100	1.1751604533129956
chr6	164083200	164084200	1.654753880102232
chr6	164083300	164084300	1.959849797082745
chr6	164083400	164084400	2.158701729413864
chr6	164083500	164084500	2.4522954674550466
chr6	164083600	164084600	2.186766889651079
chr6	164083700	164084700	2.1876594544215924
chr6	164083800	164084800	2.0138450823863567
chr6	164083900	164084900	1.9204423383247748
chr6	164084000	164085000	2.299810269020521
chr6	164084100	164085100	2.538716024351649
chr6	164084200	164085200	2.5930429588010204
chr6	164084300	164085300	2.299182441214218
chr6	164084400	164085400	2.2628552709060217
chr6	164084500	164085500	1.7628290609897497
chr6	164084600	164085600	1.5045723256095462
chr6	164084700	164085700	1.5213731564456932
chr6	164084800	164085800	1.6302794923990744
chr6	164084900	164085900	1.0809832330228069
chr6	164085000	164086000	1.1920037392423875
chr6	164085100	164086100	0.8871572274399259
chr6	164085200	164086200	0.8460719218657413
chr6	164085300	164086300	0.9042524195640644
chr6	164085400	164086400	0.9491996099873258
chr6	164085500	164086500	1.236335569301168
chr6	164085600	164086600	1.6521872666558484
chr6	164085700	164086700	1.5125950610153491
chr6	164085800	164086800	1.1176197237670604
chr6	164085900	164086900	2.2815956482842905
chr6	164086000	164087000	2.363761982989788
chr6	164086100	164087100	2.5666486751848807
chr6	164086200	164087200	2.140231115790104
chr6	164086300	164087300	2.663872600339936
chr6	164086400	164087400	2.2998879399979493
chr6	164086500	164087500	2.078079895830524
chr6	164086600	164087600	1.7404210074652031
chr6	164086700	164087700	1.3644331564533896
chr6	164086800	164087800	1.0291052930019624
chr6	164086900	164087900	0.20594771521393512
chr6	164087000	164088000	-0.31061780696968777
chr6	164087100	164088100	-0.05890933278540233
chr6	164087200	164088200	0.25768897654180123
chr6	164087300	164088300	-0.1556289683256044
chr6	164087400	164088400	-0.2596140522262735
chr6	164087500	164088500	-0.36101953000112863
chr6	164087600	164088600	-0.7419354548912424
chr6	164087700	164088700	-0.4243113162901413
chr6	164087800	164088800	-0.2532760379521578
chr6	164087900	164088900	-0.31300672505785565
chr6	164088000	164089000	-0.15484665159441285
chr6	164088100	164089100	-0.7180006892353077
chr6	164088200	164089200	-1.5012586882371075
chr6	164088300	164089300	-1.9716018878226964
chr6	164088400	164089400	-1.4800268896153552
chr6	164088500	164089500	-1.0653408602706802
chr6	164088600	164089600	-0.7608295584005149
chr6	164088700	164089700	-0.7545746531833052
chr6	164088800	164089800	-0.487778722838376
chr6	164088900	164089900	-0.09413826459500904
chr6	164089000	164090000	-0.2981236703296496
chr6	164089100	164090100	0.7362515256968076
chr6	164089200	164090200	0.8161729323095082
chr6	164089300	164090300	0.5859704781354358
chr6	164089400	164090400	0.7726716314918984
chr6	164089500	164090500	0.6926464559284742
chr6	164089600	164090600	0.5696645761387866
chr6	164089700	164090700	0.24562920712937314
chr6	164089800	164090800	-0.05224204969069625
chr6	164089900	164090900	0.08139508137332753
chr6	164090000	164091000	-0.5997971608316353
chr6	164090100	164091100	-2.5038030051513838
chr6	164090200	164091200	-2.0155738203906326
chr6	164090300	164091300	-1.8194132798850768
chr6	164091400	164092400	1.7804487354313765
chr6	164091500	164092500	1.3268135496136308
chr6	164091600	164092600	1.534442802999781
chr6	164091700	164092700	0.9874741850208578
chr6	164091800	164092800	1.1516284020685412
chr6	164091900	164092900	1.442380987240695
chr6	164092000	164093000	0.6115259259321145
chr6	164092100	164093100	0.2590572961250129
chr6	164092200	164093200	0.005110413233342071
chr6	164092300	164093300	-0.37096465363552095
chr6	164092400	164093400	-1.2701474788343308
chr6	164092500	164093500	-0.7416149860329402
chr6	164092600	164093600	-0.9763418786678276
chr6	164092700	164093700	-0.6606775292278021
chr6	164092800	164093800	-1.2025819200872467
chr6	164092900	164093900	-1.0973271413493355
chr6	164093000	164094000	-0.48040275035407887
chr6	164093100	164094100	-0.9539001783106356
chr6	164093200	164094200	-0.8415206727229282
chr6	164093300	164094300	-0.28038950877760666
chr6	164093400	164094400	0.5220233936003397
chr6	164093500	164094500	0.4577012125067117
chr6	164094300	164095300	-0.2595480067527797
chr6	164094400	164095400	-0.00993807191400344
chr6	164094500	164095500	-0.3327560345317607
chr6	164094600	164095600	-0.4258490718749356
chr6	164094700	164095700	-0.20477996492615846
chr6	164094800	164095800	-0.5950097908570724
chr6	164094900	164095900	-1.1300952055989668
chr6	164095000	164096000	-1.1870400013112452
chr6	164095100	164096100	-0.7391424943444604
chr6	164095200	164096200	-0.7365160171848638
chr6	164095300	164096300	-0.9092837428398493
chr6	164095400	164096400	-0.8365198607729453
chr6	164095500	164096500	-0.5723185293909759
chr6	164095600	164096600	-0.2506631653748924
chr6	164096100	164097100	1.0325743870022128
chr6	164096300	164097300	2.1225112618629134
chr6	164096400	164097400	2.0780713136353883
chr6	164096500	164097500	2.2333105829941875
chr6	164096600	164097600	2.528644694389325
chr6	164096700	164097700	2.7560922280990154
chr6	164096800	164097800	2.5314879550854377
chr6	164096900	164097900	2.511469396879092
chr6	164097000	164098000	2.6871589266241434
chr6	164097100	164098100	3.0121490389160703
chr6	164097200	164098200	2.4976218725291672
chr6	164097300	164098300	2.319000285768644
chr6	164097400	164098400	2.184922913349296
chr6	164097500	164098500	2.110619322537039
chr6	164097600	164098600	1.9792331427354548
chr6	164097700	164098700	1.5321657436977545
chr6	164097800	164098800	1.4487508968781642
chr6	164097900	164098900	1.2885530509744316
chr6	164098000	164099000	0.4419326149336619
chr6	164098100	164099100	0.4170284636713803
chr6	164098200	164099200	0.7274239014620607
chr6	164098300	164099300	0.2357897817494544
chr6	164098400	164099400	0.7435520319802773
chr6	164098500	164099500	1.0222468257171615
chr6	164098600	164099600	1.0778773627307368
chr6	164098700	164099700	1.168764679686464
chr6	164098800	164099800	1.218899411878982
chr6	164098900	164099900	1.2973457742867718
chr6	164099000	164100000	1.656320509132583
chr6	164099100	164100100	1.7460323770271238
chr6	164099200	164100200	1.1826370897448508
chr6	164099300	164100300	1.4388629434064368
chr6	164099400	164100400	0.9540270061421128
chr6	164099500	164100500	1.3930950092858772
chr6	164099600	164100600	0.8195842778622636
chr6	164099700	164100700	0.7028170373849405
chr6	164099800	164100800	1.1480034058111273
chr6	164099900	164100900	1.1894915036467313
chr6	164100000	164101000	1.0596314659529555
chr6	164101800	164102800	-0.9025329548335062
chr6	164101900	164102900	-0.8334152396719169
chr6	164102000	164103000	-1.1636046782067462
chr6	164102100	164103100	-1.3917745572710132
chr6	164102200	164103200	-1.922679973675384
chr6	164102300	164103300	-1.749788645642955
chr6	164102400	164103400	-1.9682199298440983
chr6	164103500	164104500	-0.33260444488863045
chr6	164103600	164104600	0.26407934421283624
chr6	164103700	164104700	0.5700366508022077
chr6	164103800	164104800	0.8812005498473792
chr6	164103900	164104900	0.7473764034103725
chr6	164104000	164105000	0.89750811582275
chr6	164104100	164105100	1.1708254532992024
chr6	164104200	164105200	1.0907804150825016
chr6	164104300	164105300	0.8242362237176156
chr6	164104400	164105400	0.9666420893966052
chr6	164104500	164105500	0.8538262616155154
chr6	164104600	164105600	0.8573034318877917
chr6	164104700	164105700	0.9694885114934152
chr6	164104800	164105800	0.4907055375344554
chr6	164104900	164105900	0.6291380648342514
chr6	164105000	164106000	0.4129914753539932
chr6	164105100	164106100	0.1630826352094333
chr6	164105200	164106200	0.5267841506555548
chr6	164105300	164106300	1.1037543207740643
chr6	164105400	164106400	1.1487205834676388
chr6	164105500	164106500	1.8702121370193587
chr6	164105600	164106600	1.860600711591192
chr6	164105700	164106700	1.8535783052245367
chr6	164105800	164106800	2.1610560165780743
chr6	164105900	164106900	2.3866207018211028
chr6	164106000	164107000	2.8816343787583127
chr6	164106100	164107100	2.752013669089377
chr6	164106200	164107200	2.604445810869997
chr6	164106300	164107300	2.2860954492645784
chr6	164106400	164107400	2.0456826095646634
chr6	164106500	164107500	1.1757080333279717
chr6	164106600	164107600	0.6863592129281648
chr6	164106700	164107700	0.4930430698374264
chr6	164106800	164107800	0.4716165285251592
chr6	164106900	164107900	0.155937707334481
chr6	164108100	164109100	0.7194358953476766
chr6	164108200	164109200	0.8197071605344716
chr6	164108300	164109300	0.9204222763653456
chr6	164108400	164109400	0.9715764138925408
chr6	164108500	164109500	1.5906216481550268
chr6	164108600	164109600	2.058501763980033
chr6	164108700	164109700	2.063156161445203
chr6	164108800	164109800	1.6954340745017666
chr6	164108900	164109900	1.7692162242112746
chr6	164109000	164110000	2.248467127681735
chr6	164109100	164110100	1.4966808357299255
chr6	164109200	164110200	1.3568835030667188
chr6	164109300	164110300	1.2583992174266785
chr6	164109400	164110400	1.6874944992442646
chr6	164109500	164110500	1.6100627806183267
chr6	164109600	164110600	1.159004630129686
chr6	164109700	164110700	1.088858478569258
chr6	164109800	164110800	1.1541226947629766
chr6	164109900	164110900	1.358686473657691
chr6	164110000	164111000	1.1329278180265978
chr6	164110100	164111100	1.6107363692628216
chr6	164111200	164112200	1.866429548641979
chr6	164111300	164112300	0.39100490374894603
chr6	164111400	164112400	0.7445179259641275
chr6	164111500	164112500	0.7138159512777764
chr6	164111600	164112600	0.7916513529440625
chr6	164111700	164112700	0.9075914555624924
chr6	164111800	164112800	0.7844010713274103
chr6	164111900	164112900	1.0730548125879291
chr6	164112000	164113000	1.2786720234986375
chr6	164112100	164113100	1.5627033789581848
chr6	164112200	164113200	1.5099197001935734
chr6	164112300	164113300	1.4497280669934829
chr6	164112400	164113400	0.7869390517821666
chr6	164112500	164113500	0.4393411602061064
chr6	164112600	164113600	0.33703225721113106
chr6	164112700	164113700	0.3275689753662881
chr6	164112800	164113800	0.5702682780965793
chr6	164112900	164113900	0.795465238364695
chr6	164113000	164114000	0.4778039862483341
chr6	164113100	164114100	-0.38706450315220375
chr6	164113200	164114200	-1.0942709123197571
chr6	164113300	164114300	-1.165057680175926
chr6	164113400	164114400	-0.8220512807937731
chr6	164113500	164114500	-0.5833661002823026
chr6	164113600	164114600	-0.4595819972738416
chr6	164113700	164114700	-0.5837590866207171
chr6	164113800	164114800	-0.5879307152532265
chr6	164113900	164114900	-1.367814429561928
chr6	164114000	164115000	-0.5807209391229924
chr6	164114100	164115100	-0.4018343510082204
chr6	164114200	164115200	0.43651282083405396
chr6	164114300	164115300	1.1510456965242142
chr6	164114400	164115400	1.1986293675971362
chr6	164114500	164115500	1.8217347500596544
chr6	164114600	164115600	2.037880728550763
chr6	164114700	164115700	1.9704783994946773
chr6	164114800	164115800	1.7479081882355092
chr6	164114900	164115900	1.9130376837477705
chr6	164115000	164116000	1.5181144012725099
chr6	164115100	164116100	1.5861797873345982
chr6	164115200	164116200	1.5016539395087007
chr6	164115300	164116300	0.8946212614430666
chr6	164115400	164116400	1.0125040752308716
chr6	164115500	164116500	0.2550359725677548
chr6	164115600	164116600	-0.1824782172831753
chr6	164115700	164116700	-0.0833251682879433
chr6	164115800	164116800	0.20397132206400065
chr6	164115900	164116900	0.4970666541860205
chr6	164116000	164117000	-0.09353489517031052
chr6	164116100	164117100	0.2332618345005337
chr6	164116200	164117200	0.1582622791935093
chr6	164116300	164117300	0.8050309043635797
chr6	164116400	164117400	0.11964296684741038
chr6	164116500	164117500	0.2375338591832401
chr6	164116600	164117600	0.37326129915678224
chr6	164116700	164117700	-0.044464060143926336
chr6	164116800	164117800	-0.5520722451098112
chr6	164116900	164117900	-1.053489806795669
chr6	164117000	164118000	-0.7848964184104671
chr6	164117100	164118100	-0.7723044878951872
chr6	164117200	164118200	-0.8264744140667859
chr6	164117300	164118300	-0.7602706423907027
chr6	164117400	164118400	-0.3492436050302561
chr6	164117500	164118500	-0.1259918515552558
chr6	164117600	164118600	-0.184363249695994
chr6	164117700	164118700	0.4014112083255561
chr6	164117800	164118800	0.652859878733667
chr6	164117900	164118900	1.2049775821050457
chr6	164118000	164119000	1.1717885394157739
chr6	164118100	164119100	1.6035158220582857
chr6	164118200	164119200	1.688740047774173
chr6	164118300	164119300	1.1374911019987326
chr6	164118400	164119400	1.5390584395021731
chr6	164118500	164119500	1.3158801804391738
chr6	164118600	164119600	0.9587994039643672
chr6	164118700	164119700	0.5773944137229742
chr6	164118800	164119800	0.3755593605815261
chr6	164118900	164119900	0.5112302190134277
chr6	164119000	164120000	1.1370240829634972
chr6	164119100	164120100	1.1051966227220702
chr6	164119200	164120200	0.3249006523384389
chr6	164119300	164120300	0.7320559837292361
chr6	164119400	164120400	-0.08225287154938557
chr6	164119500	164120500	-0.468544392792965
chr6	164119600	164120600	-0.4407818981966829
chr6	164119700	164120700	0.12612041822540526
chr6	164119800	164120800	0.0739149433694915
chr6	164119900	164120900	0.13512045849382126
chr6	164120000	164121000	-0.4530015846324873
chr6	164120100	164121100	-1.1912503412168456
chr6	164120200	164121200	-0.17617474111120607
chr6	164120300	164121300	-0.4342996939187861
chr6	164120400	164121400	-0.046846252891146536
chr6	164120500	164121500	0.30082278112682725
chr6	164120600	164121600	0.6351933318735943
chr6	164120700	164121700	0.4391370172866888
chr6	164120800	164121800	0.6308072355930296
chr6	164120900	164121900	0.16627387052075238
chr6	164128400	164129400	-1.3035988525308675
chr6	164128500	164129500	-0.9458339177178058
chr6	164128600	164129600	-0.219051487648778
chr6	164128700	164129700	0.1044189270984474
chr6	164128800	164129800	0.4450145458261809
chr6	164128900	164129900	0.3144385027922021
chr6	164129000	164130000	1.2838896984184462
chr6	164129100	164130100	1.3504413490517715
chr6	164129200	164130200	1.5482994939409616
chr6	164129300	164130300	2.1692382837168447
chr6	164129400	164130400	1.5863384462745844
chr6	164129500	164130500	1.9288718952710835
chr6	164129600	164130600	0.5161637240828599
chr6	164129700	164130700	-0.02714539071339576
chr6	164129800	164130800	-0.2789806986596116
chr6	164129900	164130900	-0.5578272203421698
chr6	164130000	164131000	-1.2328902228122944
chr6	164130100	164131100	-1.1271725844765237
chr6	164130200	164131200	-1.3901558874059794
chr6	164130300	164131300	-1.862150410248464
chr6	164131300	164132300	-0.12426768401224696
chr6	164131400	164132400	-0.003285749582574941
chr6	164131500	164132500	-0.40695065178967504
chr6	164131600	164132600	-0.3401406354959325
chr6	164131700	164132700	0.02412578963411446
chr6	164131800	164132800	0.10645811902572026
chr6	164131900	164132900	0.3288631279497339
chr6	164132000	164133000	0.18555691439487762
chr6	164132100	164133100	-0.1533060732837481
chr6	164132200	164133200	0.09446492290497764
chr6	164132300	164133300	0.24974441980236656
chr6	164132400	164133400	0.492965620051383
chr6	164132500	164133500	0.8008773722614789
chr6	164132600	164133600	1.010627299501916
chr6	164132700	164133700	-0.30217882356482617
chr6	164132800	164133800	-0.5827554446661508
chr6	164132900	164133900	-1.260612563649984
chr6	164134000	164135000	-1.55863899095036
chr6	164134100	164135100	-0.8774373044613034
chr6	164134200	164135200	-0.28741566800285
chr6	164134300	164135300	0.037927421724420735
chr6	164134400	164135400	-0.10843716964778233
chr6	164134500	164135500	0.8194299295081919
chr6	164134600	164135600	1.3682147751642852
chr6	164134700	164135700	2.0672425612492646
chr6	164134800	164135800	3.0381734152403297
chr6	164134900	164135900	3.0866537393008917
chr6	164135000	164136000	1.9615067110905464
chr6	164135100	164136100	0.7246380023632057
chr6	164135200	164136200	0.5421585718956446
chr6	164135300	164136300	0.15150275188732593
chr6	164135400	164136400	-0.2735045000187372
chr6	164135500	164136500	-0.6625027485470822
chr6	164135600	164136600	-0.8955265839827711
chr6	164135700	164136700	-1.1827757553797915
chr6	164135800	164136800	-1.2108878685200115
chr6	164135900	164136900	-1.1735872871803958
chr6	164136000	164137000	-0.160337635748398
chr6	164136100	164137100	0.2863520418329502
chr6	164136200	164137200	-0.13937520955165605
chr6	164136300	164137300	-0.16723568507139885
chr6	164136400	164137400	0.5481260916010084
chr6	164136500	164137500	1.2220394433518131
chr6	164136600	164137600	1.4967005418832309
chr6	164136700	164137700	0.6716273752374899
chr6	164136800	164137800	0.9705388304286025
chr6	164136900	164137900	0.7911386765626357
chr6	164137000	164138000	0.6996232017126027
chr6	164137100	164138100	0.6753472479922679
chr6	164137200	164138200	1.3177674025087915
chr6	164137300	164138300	1.2949350493302645
chr6	164137400	164138400	1.0339159320193871
chr6	164137500	164138500	0.9633240158397102
chr6	164137600	164138600	1.3144752417713712
chr6	164137700	164138700	2.0079148873494552
chr6	164137800	164138800	1.1234223225616768
chr6	164137900	164138900	1.6345265386461425
chr6	164138000	164139000	1.4327483789499356
chr6	164138100	164139100	1.3105415738932071
chr6	164138200	164139200	1.6339717171639714
chr6	164138300	164139300	1.2309289955786202
chr6	164138400	164139400	0.9375619848787268
chr6	164138500	164139500	1.1604128695350415
chr6	164138600	164139600	0.608126660326545
chr6	164138700	164139700	0.18417374834506672
chr6	164138800	164139800	0.018564391464026168
chr6	164138900	164139900	0.028858459337902032
chr6	164139000	164140000	0.018272443318743215
chr6	164139100	164140100	-0.3880690650014392
chr6	164139200	164140200	-1.1516307004535975
chr6	164139300	164140300	-0.6444586872973278
chr6	164139400	164140400	-0.8972910049625441
chr6	164139500	164140500	-1.2187082760687882
chr6	164139600	164140600	-0.8547552097229959
chr6	164139700	164140700	-0.687117918954947
chr6	164139800	164140800	-1.0801759109231586
chr6	164139900	164140900	-1.6638097968826702
chr6	164140000	164141000	-1.7708094692028318
chr6	164140100	164141100	-1.2670363878239084
chr6	164140200	164141200	-1.0908264394456186
chr6	164140300	164141300	-1.2921970734914778
chr6	164141400	164142400	-1.4288202809267767
chr6	164141500	164142500	-0.9177571586957664
chr6	164141600	164142600	-0.9289063068595712
chr6	164141700	164142700	-0.7481272031648579
chr6	164141800	164142800	-1.206660160575238
chr6	164141900	164142900	-1.1462375758254857
chr6	164142000	164143000	-0.9519430497686425
chr6	164142100	164143100	-0.4964372878315862
chr6	164142200	164143200	-0.28265954212169875
chr6	164142300	164143300	0.7675360950695999
chr6	164142400	164143400	0.4469026285771735
chr6	164142500	164143500	0.4531249184447039
chr6	164142600	164143600	0.6713139646397466
chr6	164142700	164143700	0.6873332161612637
chr6	164142800	164143800	1.4869973367943932
chr6	164142900	164143900	0.9814149313298912
chr6	164143000	164144000	0.4572258091645871
chr6	164143100	164144100	0.9618230646427334
chr6	164143200	164144200	0.9768709933720594
chr6	164143300	164144300	0.27178717178217804
chr6	164143400	164144400	-0.06141930970031804
chr6	164143500	164144500	-0.123943294937341
chr6	164143600	164144600	-0.2362087590563285
chr6	164143700	164144700	-0.41088502432963536
chr6	164143800	164144800	-0.9524094611505382
chr6	164143900	164144900	-0.8106462943536257
chr6	164144000	164145000	-0.6261327394134197
chr6	164144100	164145100	-1.1502409048487432
chr6	164144200	164145200	-1.3334658507011479
chr6	164144300	164145300	-0.7298625505850803
chr6	164144400	164145400	-0.3613820866579554
chr6	164144500	164145500	-0.4905974862590362
chr6	164144600	164145600	-0.5507914984054515
chr6	164144700	164145700	-0.4956743475286509
chr6	164144800	164145800	-0.44781238321238936
chr6	164146100	164147100	0.33703819272466706
chr6	164146200	164147200	0.7843535304402016
chr6	164146300	164147300	0.5075821873754501
chr6	164146400	164147400	0.6772108351712751
chr6	164146500	164147500	1.2435825034076031
chr6	164146600	164147600	1.6961375159384164
chr6	164146700	164147700	1.2879340518059408
chr6	164146800	164147800	0.12358105819484427
chr6	164146900	164147900	0.4313237832222063
chr6	164147000	164148000	0.4014131423833707
chr6	164147100	164148100	0.6771629917971365
chr6	164147200	164148200	0.3901652934438336
chr6	164147300	164148300	0.6537705057194503
chr6	164147400	164148400	0.34758855729582405
chr6	164147500	164148500	-0.16650581122329688
chr6	164147600	164148600	-0.7177222838441737
chr6	164147700	164148700	-0.5891895984732538
chr6	164147800	164148800	0.351575636962416
chr6	164147900	164148900	-0.13084167442237646
chr6	164148000	164149000	-0.46975332651307966
chr6	164148100	164149100	-0.6912188133836887
chr6	164148200	164149200	-0.6180274161034607
chr6	164148300	164149300	-0.5078981810166534
chr6	164148400	164149400	-0.7242566971516196
chr6	164148500	164149500	-0.6006574797498196
chr6	164148600	164149600	0.2172465260664038
chr6	164148700	164149700	-0.8896148033580971
chr6	164148800	164149800	-0.970007337115882
chr6	164148900	164149900	-1.072101229583143
chr6	164149000	164150000	-0.6240125284736084
chr6	164149100	164150100	-0.8223753305334404
chr6	164149200	164150200	-0.7437809793338725
chr6	164149300	164150300	-0.6771314531872642
chr6	164149400	164150400	-0.5354772506051929
chr6	164149500	164150500	0.5788254445384248
chr6	164149600	164150600	0.5040897038278392
chr6	164149700	164150700	1.1604240373347774
chr6	164149800	164150800	1.0969289887559086
chr6	164149900	164150900	1.2242027188281914
chr6	164150000	164151000	0.6461670538891158
chr6	164150100	164151100	0.5999649364774785
chr6	164150200	164151200	0.5007881892382647
chr6	164150300	164151300	-0.051241689035527734
chr6	164150400	164151400	0.2619852499261578
chr6	164150500	164151500	-0.5728822130238459
chr6	164150600	164151600	-0.27797678215805377
chr6	164150700	164151700	0.2906087303810879
chr6	164150800	164151800	0.6254820583130494
chr6	164150900	164151900	1.2676433716232771
chr6	164151000	164152000	1.969047332301156
chr6	164151100	164152100	2.0470835117932698
chr6	164151200	164152200	1.9906561067056467
chr6	164151300	164152300	2.5589500950371664
chr6	164151400	164152400	2.9423445343395778
chr6	164151500	164152500	2.936898263242886
chr6	164151600	164152600	1.9306345063640875
chr6	164151700	164152700	1.801932166187792
chr6	164151800	164152800	1.7224976994138064
chr6	164151900	164152900	1.1287798661398585
chr6	164152000	164153000	0.8363035760554187
chr6	164152100	164153100	1.0318661696946911
chr6	164152200	164153200	1.0725216394367292
chr6	164152300	164153300	0.1362632228004997
chr6	164152400	164153400	-0.44581412228289535
chr6	164152500	164153500	-0.3926565565930635
chr6	164152600	164153600	0.5125837693232277
chr6	164152700	164153700	0.30602176197226344
chr6	164152800	164153800	-0.2622694428524206
chr6	164152900	164153900	-0.7072297884421106
chr6	164153000	164154000	-1.03883194311395
chr6	164153100	164154100	-1.4940692694662625
chr6	164153200	164154200	-1.6353043043904028
chr6	164153300	164154300	-1.036774415850524
chr6	164153400	164154400	-0.9779997696265559
chr6	164153500	164154500	-1.7209159790417248
chr6	164153600	164154600	-1.9411519685055159
chr6	164153700	164154700	-2.2562790121527336
chr6	164153800	164154800	-1.9135019453318471
chr6	164153900	164154900	-2.2424372773323573
chr6	164154000	164155000	-2.807538559500948
chr6	164154100	164155100	-2.8012506559186976
chr6	164154200	164155200	-2.6412521544680474
chr6	164154300	164155300	-2.370307190114767
chr6	164154400	164155400	-3.5945259294041136
chr6	164154500	164155500	-3.039429789264793
chr6	164154600	164155600	-3.28466890799718
chr6	164154700	164155700	-3.0732668791325963
chr6	164154800	164155800	-3.6880195153377873
chr6	164154900	164155900	-3.271817892478172
chr6	164155000	164156000	-2.7295954326992287
chr6	164155100	164156100	-2.1003683291810904
chr6	164155200	164156200	-2.1101880312340464
chr6	164155300	164156300	-2.243466411638446
chr6	164155400	164156400	-1.8471854544197897
chr6	164155500	164156500	-1.8104128741054324
chr6	164155600	164156600	-1.5806809132974404
chr6	164155700	164156700	-2.1594728645978347
chr6	164155800	164156800	-1.6227657838750036
chr6	164155900	164156900	-1.3587529707606107
chr6	164156000	164157000	-0.8244887502614334
chr6	164156100	164157100	-0.9139165196753606
chr6	164156200	164157200	-1.0865985970001344
chr6	164156300	164157300	-1.3020784068937328
chr6	164156400	164157400	-1.108298569364056
chr6	164156500	164157500	-1.2410514132029646
chr6	164156600	164157600	-1.2381099882808293
chr6	164156700	164157700	-0.15708949066173578
chr6	164156800	164157800	0.2286026862243292
chr6	164156900	164157900	-0.10727360907025836
chr6	164157000	164158000	-0.5540571316053151
chr6	164157100	164158100	-0.34086715784669197
chr6	164157200	164158200	0.21482319598720392
chr6	164157300	164158300	0.6926544064397779
chr6	164157400	164158400	0.7312190685879699
chr6	164157500	164158500	0.7665313532105008
chr6	164157600	164158600	0.877179702107665
chr6	164157700	164158700	0.05825309589156349
chr6	164157800	164158800	-0.5698867594955038
chr6	164157900	164158900	-0.32295645763734043
chr6	164158000	164159000	-0.3090677190357918
chr6	164158100	164159100	-0.23057908661519924
chr6	164158200	164159200	-0.4172566237756185
chr6	164158300	164159300	-1.3138787926862787
chr6	164158400	164159400	-0.6831834922328262
chr6	164158500	164159500	-0.6634175877125372
chr6	164158600	164159600	-0.7488119882124563
chr6	164158700	164159700	-0.4344428041590556
chr6	164158800	164159800	-0.2428057213561018
chr6	164158900	164159900	-0.24879026577080984
chr6	164159000	164160000	-0.07204211642498677
chr6	164159100	164160100	-1.4580547062616593
chr6	164159200	164160200	-1.9784883768288704
chr6	164159300	164160300	-1.089531255264039
chr6	164159400	164160400	-1.7815811345291663
chr6	164159500	164160500	-2.0511904325985317
chr6	164159600	164160600	-2.098600028975715
chr6	164159700	164160700	-2.476631908994032
chr6	164159800	164160800	-2.3955265443802247
chr6	164159900	164160900	-2.401207499565773
chr6	164160000	164161000	-2.0609887266388065
chr6	164160100	164161100	-1.8455635811503928
chr6	164160200	164161200	-1.4438781685477495
chr6	164160300	164161300	-0.985712650323364
chr6	164160400	164161400	-0.5755516072974982
chr6	164160500	164161500	-0.1992264070805662
chr6	164160600	164161600	-0.12206551775049007
chr6	164160700	164161700	0.3644869742940292
chr6	164160800	164161800	0.07312329910655548
chr6	164160900	164161900	0.44782652936691336
chr6	164161000	164162000	0.24062211582080423
chr6	164161100	164162100	0.7141259512783408
chr6	164161200	164162200	0.11971754551327135
chr6	164161300	164162300	-0.18437764884054114
chr6	164161400	164162400	-0.41597312514200224
chr6	164161500	164162500	-0.4753875217237445
chr6	164161600	164162600	-0.5484773439453411
chr6	164161700	164162700	-0.6787025258823662
chr6	164161800	164162800	-0.2921749436967877
chr6	164161900	164162900	-0.9961200499683096
chr6	164162000	164163000	-0.8240019772554199
chr6	164162100	164163100	-1.1548612742093327
chr6	164162200	164163200	-0.5275834547469043
chr6	164162300	164163300	-0.8398270805880783
chr6	164162400	164163400	-0.5466767830507729
chr6	164162500	164163500	-0.1132878008868661
chr6	164162600	164163600	-0.2276504463872017
chr6	164162700	164163700	0.3721142400120718
chr6	164162800	164163800	0.3969705420645686
chr6	164162900	164163900	0.7546003467443297
chr6	164163000	164164000	0.32620762114216323
chr6	164163100	164164100	0.7757074780281364
chr6	164163200	164164200	0.7457842814643623
chr6	164163300	164164300	0.9378401676323628
chr6	164163400	164164400	1.2969859007195257
chr6	164163500	164164500	1.1273833404329694
chr6	164163600	164164600	1.3581097522545875
chr6	164163700	164164700	0.8099059315893984
chr6	164163800	164164800	0.7517399915753721
chr6	164163900	164164900	1.1179740862782035
chr6	164164000	164165000	1.241602720371071
chr6	164164100	164165100	1.1749733602138803
chr6	164164200	164165200	0.3279366297905688
chr6	164164300	164165300	0.12016198896136478
chr6	164164400	164165400	-1.1330417169055922
chr6	164164500	164165500	-1.847063400721922
chr6	164164600	164165600	-1.4958267546299828
chr6	164164700	164165700	-1.2130222494166376
chr6	164164800	164165800	-1.165055635605522
chr6	164164900	164165900	-1.3703461057831279
chr6	164165000	164166000	-1.3148786018866023
chr6	164165100	164166100	-1.0953039862026317
chr6	164165200	164166200	-0.33112997793593113
chr6	164165300	164166300	-0.8973539155902679
chr6	164165400	164166400	-0.04451746877747698
chr6	164165500	164166500	-0.05633405994177185
chr6	164165600	164166600	0.1363644086445081
chr6	164165700	164166700	0.32080111235752323
chr6	164165800	164166800	0.7721103689177576
chr6	164165900	164166900	0.7702888172897552
chr6	164166000	164167000	0.9660500829217814
chr6	164166100	164167100	0.48312841031252207
chr6	164166200	164167200	0.5105306690473571
chr6	164166300	164167300	1.298419190983897
chr6	164166400	164167400	1.1590498219499488
chr6	164167400	164168400	0.9414829368317004
chr6	164167500	164168500	1.1603681550258749
chr6	164167600	164168600	1.4952658923622246
chr6	164167700	164168700	1.6753919224045968
chr6	164167800	164168800	2.1758870157410666
chr6	164167900	164168900	2.955203719287724
chr6	164168000	164169000	2.882094018597721
chr6	164168100	164169100	2.914322047969784
chr6	164168200	164169200	2.3917887367136736
chr6	164168300	164169300	2.050496738330905
chr6	164168400	164169400	2.6133039451770723
chr6	164168500	164169500	2.2806630025532133
chr6	164168600	164169600	2.241662854954415
chr6	164168700	164169700	2.4351341460962983
chr6	164168800	164169800	1.8820603450260065
chr6	164168900	164169900	1.2133485773969508
chr6	164169000	164170000	1.5690321859965417
chr6	164169100	164170100	1.7879911085266171
chr6	164169200	164170200	2.0804768500486888
chr6	164169300	164170300	2.3275939153255414
chr6	164169400	164170400	2.1350004564906357
chr6	164169500	164170500	2.5499649784545206
chr6	164170600	164171600	2.829268845689974
chr6	164170700	164171700	3.216500322636183
chr6	164170800	164171800	3.1359322624690287
chr6	164170900	164171900	3.367771247559735
chr6	164171000	164172000	2.6822704576744623
chr6	164171100	164172100	2.665392148937205
chr6	164171200	164172200	2.8803187055493087
chr6	164171300	164172300	2.8067354113681544
chr6	164171400	164172400	2.116682576437212
chr6	164171500	164172500	1.587114883341068
chr6	164171600	164172600	1.4983648016332607
chr6	164171700	164172700	1.5974034209853638
chr6	164171800	164172800	1.318574403490253
chr6	164171900	164172900	0.8262084425905891
chr6	164172000	164173000	0.8635586195744693
chr6	164172100	164173100	0.4784106234858966
chr6	164172200	164173200	0.6469307848310738
chr6	164172300	164173300	0.7772039708206347
chr6	164172400	164173400	1.7969150054238217
chr6	164172500	164173500	2.352423461905627
chr6	164172600	164173600	2.7903876942963617
chr6	164172700	164173700	2.942947954360482
chr6	164172800	164173800	3.383130240123549
chr6	164172900	164173900	3.860593590661531
chr6	164173000	164174000	5.06401262615417
chr6	164173100	164174100	5.309928602498816
chr6	164173200	164174200	5.135209858344203
chr6	164173300	164174300	4.5046131059222105
chr6	164174400	164175400	1.2792521109709216
chr6	164174500	164175500	1.3826060519926855
chr6	164174600	164175600	1.1280251228672895
chr6	164174700	164175700	0.4990222336840681
chr6	164174800	164175800	0.6368704656002221
chr6	164174900	164175900	0.31619623220809845
chr6	164175000	164176000	0.13114953782226346
chr6	164175100	164176100	-0.02168773589670401
chr6	164175200	164176200	-0.002188781734389788
chr6	164175300	164176300	-0.10287643840260796
chr6	164175400	164176400	0.36408868393650223
chr6	164175500	164176500	0.4603245651851444
chr6	164175600	164176600	0.5187768950847474
chr6	164175700	164176700	0.4439855812863863
chr6	164175800	164176800	0.4190430020747681
chr6	164175900	164176900	0.28207517531846243
chr6	164176000	164177000	0.4458528423115508
chr6	164176100	164177100	0.4804753735801183
chr6	164176200	164177200	0.4451249266890549
chr6	164176300	164177300	0.5332286071980419
chr6	164176800	164177800	-1.0683311671157176
chr6	164176900	164177900	0.12711562212435448
chr6	164177000	164178000	0.1332066499434161
chr6	164177100	164178100	0.3310598908737564
chr6	164177200	164178200	-0.3526198880422424
chr6	164177300	164178300	-0.1871057364136288
chr6	164177400	164178400	0.1734362871083292
chr6	164177500	164178500	0.7867997771053538
chr6	164177600	164178600	0.4777581988565838
chr6	164177700	164178700	0.4566314320365024
chr6	164177800	164178800	1.4274205762981274
chr6	164177900	164178900	1.3201094335540515
chr6	164178000	164179000	1.1044597566450272
chr6	164178100	164179100	1.067894141554198
chr6	164178200	164179200	1.6439151264122345
chr6	164178300	164179300	1.9684913031020344
chr6	164178400	164179400	1.253648010780673
chr6	164178500	164179500	0.3839636144641449
chr6	164178600	164179600	0.2239882579493488
chr6	164178700	164179700	0.08577048538693732
chr6	164178800	164179800	0.7500068775513878
chr6	164178900	164179900	0.6954596547359952
chr6	164179000	164180000	0.7716757444729985
chr6	164179100	164180100	1.1397386424484903
chr6	164179200	164180200	1.1845442316265804
chr6	164179300	164180300	1.1443299327103795
chr6	164180400	164181400	1.218420398559428
chr6	164180500	164181500	0.8104632220234904
chr6	164180600	164181600	0.8439984245603068
chr6	164180700	164181700	1.0909224738161594
chr6	164180800	164181800	0.7188261648370307
chr6	164180900	164181900	1.056428333686532
chr6	164181000	164182000	0.2581669006468969
chr6	164181100	164182100	0.3012818493392169
chr6	164181200	164182200	-0.4228650037486736
chr6	164181300	164182300	0.11502426098664904
chr6	164181400	164182400	-0.0031398680534271447
chr6	164181500	164182500	0.7729972899046951
chr6	164181600	164182600	0.4418471376193825
chr6	164181700	164182700	0.7224092384830471
chr6	164181800	164182800	1.085774597154575
chr6	164181900	164182900	1.5192834025950042
chr6	164182000	164183000	2.0369533399934845
chr6	164182100	164183100	2.1497162266447263
chr6	164182200	164183200	1.9996228326485903
chr6	164182300	164183300	0.86448815902199
chr6	164182400	164183400	0.2617432250493789
chr6	164182500	164183500	-0.7167562751262848
chr6	164182600	164183600	-0.108529684978158
chr6	164182700	164183700	-0.6414307353726648
chr6	164182800	164183800	-1.3104667835123769
chr6	164182900	164183900	-1.808402673156892
chr6	164183000	164184000	-2.284525297996539
chr6	164183100	164184100	-2.084946057501591
chr6	164183200	164184200	-1.6363317358073712
chr6	164183300	164184300	-0.8499700911208726
chr6	164183400	164184400	-0.18532780452423328
chr6	164183500	164184500	0.7027465103824732
chr6	164183600	164184600	0.04355506235870634
chr6	164183700	164184700	0.013638353896575608
chr6	164183800	164184800	0.6913365334827103
chr6	164183900	164184900	0.5388526395696129
chr6	164184000	164185000	0.8269654453297919
chr6	164184100	164185100	0.5676147517467127
chr6	164184200	164185200	0.15721912004952532
chr6	164184300	164185300	-0.2708765468141293
chr6	164184400	164185400	-0.017608452276095518
chr6	164184500	164185500	-0.6649977970457678
chr6	164184600	164185600	-0.15269442619879645
chr6	164184700	164185700	0.11870021869542904
chr6	164184800	164185800	0.06604539605911416
chr6	164184900	164185900	0.035771236626275675
chr6	164185000	164186000	-0.058527442509065136
chr6	164185100	164186100	0.0995401352346488
chr6	164185200	164186200	0.03649088478285566
chr6	164185300	164186300	0.4915169838060826
chr6	164185400	164186400	-0.06480910758644791
chr6	164185500	164186500	0.7331295630929469
chr6	164185600	164186600	0.052518171065613316
chr6	164185700	164186700	0.9048174157724964
chr6	164185800	164186800	0.4619316199615964
chr6	164185900	164186900	1.2413800564969941
chr6	164186000	164187000	1.0953854771074287
chr6	164186100	164187100	1.388181062481012
chr6	164186200	164187200	1.5795441496244411
chr6	164186300	164187300	1.9885523548248312
chr6	164186400	164187400	2.753694711660124
chr6	164186500	164187500	2.3745164136397614
chr6	164186600	164187600	2.916962600358647
chr6	164186700	164187700	2.1188900201880005
chr6	164186800	164187800	2.5989031858123703
chr6	164186900	164187900	2.05804064908142
chr6	164187000	164188000	2.225924633634743
chr6	164187100	164188100	2.2426125514078503
chr6	164187200	164188200	1.9202319189899184
chr6	164187300	164188300	1.2492837851938967
chr6	164187400	164188400	0.5372714483101065
chr6	164187500	164188500	0.4366110277717768
chr6	164187600	164188600	0.3778778649021655
chr6	164187700	164188700	0.5220784605861553
chr6	164187800	164188800	0.4740679457804979
chr6	164187900	164188900	0.42438986031574427
chr6	164190300	164191300	0.8673155691690778
chr6	164190400	164191400	0.7994916810936756
chr6	164192200	164193200	-0.2467794320362063
chr6	164192300	164193300	-0.34981610795506635
chr6	164192400	164193400	-0.3275511869530668
chr6	164192500	164193500	-0.3412717191278423
chr6	164192600	164193600	-0.5244315370096693
chr6	164192700	164193700	-0.3028714772959289
chr6	164192800	164193800	-0.6497950823321421
chr6	164192900	164193900	-0.4484144990926865
chr6	164193000	164194000	-0.2867287475828927
chr6	164193500	164194500	-0.5544498605954787
chr6	164193600	164194600	-0.3602346744710267
chr6	164193700	164194700	-0.13653824436747095
chr6	164193800	164194800	-0.537996225914512
chr6	164193900	164194900	-0.3912051449147879
chr6	164194000	164195000	0.2386749598238837
chr6	164194100	164195100	0.3817006640745298
chr6	164194200	164195200	0.3652435110696122
chr6	164194300	164195300	0.3731973452550163
chr6	164194400	164195400	0.8132312499700928
chr6	164194500	164195500	0.8077742061401347
chr6	164194600	164195600	0.7948945669503457
chr6	164194700	164195700	0.6958668854222795
chr6	164195100	164196100	1.04903664644303
chr6	164195200	164196200	1.5379036764160978
chr6	164195300	164196300	1.4266304880642184
chr6	164195400	164196400	1.2856888153521309
chr6	164195500	164196500	1.3593073093085448
chr6	164195600	164196600	1.5094427786486515
chr6	164195700	164196700	1.3933934677735047
chr6	164195800	164196800	1.6641789208362123
chr6	164195900	164196900	1.0812729014585156
chr6	164196000	164197000	0.989613657342469
chr6	164197100	164198100	0.15229393753901266
chr6	164197200	164198200	0.08620454708916467
chr6	164197300	164198300	0.06275683037289742
chr6	164197400	164198400	0.18679491934110845
chr6	164197500	164198500	-0.2419938472056724
chr6	164197600	164198600	0.21010217698837164
chr6	164197700	164198700	-0.2876117859578469
chr6	164198300	164199300	0.4273301469500368
chr6	164198400	164199400	1.1485207738814982
chr6	164198500	164199500	1.344210057483657
chr6	164198600	164199600	1.8325579124945224
chr6	164200500	164201500	0.35235489221567456
chr6	164200600	164201600	0.6937715277729543
chr6	164200700	164201700	0.6955331896339353
chr6	164200800	164201800	0.554477573715656
chr6	164200900	164201900	0.5796633228377189
chr6	164201000	164202000	0.6194189342657646
chr6	164201100	164202100	0.7091323458150459
chr6	164201200	164202200	1.1612045879088222
chr6	164202300	164203300	-1.2141274964239421
chr6	164202400	164203400	-0.8175446898278503
chr6	164202500	164203500	-0.9662264894658924
chr6	164202600	164203600	-1.3650111129692668
chr6	164202700	164203700	-1.3964103989407464
chr6	164202800	164203800	-1.5957600924027977
chr6	164202900	164203900	-1.3503924228215995
chr6	164203000	164204000	-1.1149447281190958
chr6	164203100	164204100	-1.5287588796292857
chr6	164204100	164205100	1.1326536332883113
chr6	164204200	164205200	0.967634675720886
chr6	164204300	164205300	0.11235080360639947
chr6	164204400	164205400	-0.06990184387988775
chr6	164204500	164205500	-0.32641603147751463
chr6	164204600	164205600	-0.5492096246775279
chr6	164204700	164205700	-0.4856622700702422
chr6	164204800	164205800	-0.7712919338539928
chr6	164204900	164205900	-0.4723034136067497
chr6	164205000	164206000	-1.144072046812187
chr6	164205100	164206100	-0.8733174990770587
chr6	164205200	164206200	-0.7980612169617041
chr6	164205300	164206300	-0.4878831705624002
chr6	164205400	164206400	0.38770132786091904
chr6	164205500	164206500	0.6291620261157528
chr6	164205600	164206600	0.8907989839485712
chr6	164205700	164206700	0.3030723999681138
chr6	164205800	164206800	0.35520256547935153
chr6	164205900	164206900	-0.4652566785138031
chr6	164206000	164207000	-0.22436280003633843
chr6	164206100	164207100	-0.6330562277208899
chr6	164206200	164207200	-0.7498802904356093
chr6	164206300	164207300	-0.7861580623801036
chr6	164206400	164207400	-1.9914845097104896
chr6	164206500	164207500	-1.1143785055813318
chr6	164206600	164207600	-1.3517114831794133
chr6	164206700	164207700	-1.2936613032210191
chr6	164206800	164207800	-0.7853810266332335
chr6	164206900	164207900	0.0924469742962194
chr6	164207000	164208000	-0.172353764523855
chr6	164207100	164208100	0.21341500607032568
chr6	164207200	164208200	0.8599698114353621
chr6	164207300	164208300	1.0223534822696436
chr6	164207400	164208400	1.5702178466883872
chr6	164207500	164208500	0.6373185959755509
chr6	164207600	164208600	0.9450291447154096
chr6	164207700	164208700	1.5860639650841206
chr6	164207800	164208800	1.7035976372417485
chr6	164207900	164208900	1.6744518085240263
chr6	164208000	164209000	2.3327673934420545
chr6	164208100	164209100	1.907975713580485
chr6	164208200	164209200	1.0077146233032053
chr6	164208300	164209300	1.5918310864141267
chr6	164208400	164209400	1.6230873116948137
chr6	164208500	164209500	1.9744455715023608
chr6	164208600	164209600	2.149767467160097
chr6	164208700	164209700	2.408781116453411
chr6	164208800	164209800	2.0792222806535934
chr6	164208900	164209900	1.7572871138135986
chr6	164209000	164210000	1.5811564460601233
chr6	164209100	164210100	2.22472041017827
chr6	164209200	164210200	1.9738770604707656
chr6	164209300	164210300	2.013624517122996
chr6	164209400	164210400	1.6914152222995125
chr6	164209500	164210500	1.6916749845023944
chr6	164209600	164210600	1.6547208819472679
chr6	164209700	164210700	0.7817424850949837
chr6	164209800	164210800	1.3185339749194582
chr6	164209900	164210900	1.462133964796297
chr6	164210000	164211000	1.4321391604651499
chr6	164210100	164211100	0.9540010706400888
chr6	164210200	164211200	1.2530229053848632
chr6	164210300	164211300	0.7327648360383366
chr6	164210400	164211400	0.8894657901494583
chr6	164210500	164211500	0.3991363241840976
chr6	164210600	164211600	-0.005895272079213394
chr6	164210700	164211700	0.9120182138640492
chr6	164210800	164211800	0.4527612627583565
chr6	164210900	164211900	0.8647100408260966
chr6	164211000	164212000	1.0138600524573727
chr6	164211100	164212100	1.5021486664647443
chr6	164211200	164212200	1.6784202073242576
chr6	164211300	164212300	2.0279163814315617
chr6	164211400	164212400	1.8013967785746634
chr6	164212100	164213100	0.4310589879293704
chr6	164212200	164213200	0.2147570485018445
chr6	164212300	164213300	-0.18853472324622486
chr6	164212400	164213400	-0.017432463347937292
chr6	164212500	164213500	-0.11735149492489967
chr6	164212600	164213600	0.9503006908958942
chr6	164212700	164213700	1.4099766903180602
chr6	164215000	164216000	0.5082378186642909
chr6	164215100	164216100	0.6997584257804044
chr6	164215200	164216200	0.8961554962627691
chr6	164215300	164216300	0.9655687025008682
chr6	164215400	164216400	0.8178188804129051
chr6	164215500	164216500	0.866368218361515
chr6	164215600	164216600	0.5347720424689835
chr6	164215700	164216700	0.8033527138806855
chr6	164215800	164216800	1.034625389383862
chr6	164216400	164217400	-0.05813423986222462
chr6	164216500	164217500	0.9011177517551408
chr6	164216600	164217600	1.1057782041855335
chr6	164216700	164217700	1.6469999919158944
chr6	164216800	164217800	1.999176346502876
chr6	164216900	164217900	2.122538962153492
chr6	164217000	164218000	1.8768656212596482
chr6	164217100	164218100	1.939677323296364
chr6	164217200	164218200	1.908910137981498
chr6	164217300	164218300	1.5315258859827947
chr6	164217400	164218400	1.6118978732487452
chr6	164217500	164218500	0.9732879318182038
chr6	164217600	164218600	1.331047880456593
chr6	164217700	164218700	0.8679491956682669
chr6	164217800	164218800	0.4817207553517292
chr6	164217900	164218900	0.08324462834858035
chr6	164218000	164219000	0.47778955386446187
chr6	164218100	164219100	0.14581617449072345
chr6	164218200	164219200	0.08241345401192511
chr6	164218300	164219300	0.6017258307367023
chr6	164218400	164219400	0.5415666169346908
chr6	164218500	164219500	1.3997619733969908
chr6	164218600	164219600	1.3869377479538705
chr6	164218700	164219700	1.4506365378190569
chr6	164218800	164219800	1.72170652548711
chr6	164218900	164219900	1.7868458821721909
chr6	164219000	164220000	1.821955137413067
chr6	164219100	164220100	1.9942846279942896
chr6	164219200	164220200	2.0093709919450293
chr6	164219300	164220300	2.2469261891135512
chr6	164219400	164220400	2.081624591220005
chr6	164219500	164220500	1.2209525090839977
chr6	164219600	164220600	1.0313899945684244
chr6	164219700	164220700	1.2306326130280332
chr6	164219800	164220800	1.6710510346711342
chr6	164219900	164220900	1.5542996973671963
chr6	164220000	164221000	1.2221018195121232
chr6	164220100	164221100	1.5214816097282018
chr6	164220200	164221200	1.7552776615432863
chr6	164220300	164221300	1.7176318242921662
chr6	164220400	164221400	2.0581872646606643
chr6	164220500	164221500	2.194025434326065
chr6	164220600	164221600	2.0762873054347226
chr6	164220700	164221700	1.9537517081137759
chr6	164220800	164221800	1.2178723580981727
chr6	164220900	164221900	1.667274177194314
chr6	164221000	164222000	1.8809338342842572
chr6	164221100	164222100	1.0289849634416652
chr6	164221600	164222600	-0.1900641712379668
chr6	164221700	164222700	0.11061149116094944
chr6	164221800	164222800	0.4662726183852686
chr6	164221900	164222900	1.1418326403650858
chr6	164222000	164223000	1.215566167745358
chr6	164222100	164223100	1.1632209102980675
chr6	164222200	164223200	1.8919971968759344
chr6	164222300	164223300	2.086606580138727
chr6	164222400	164223400	1.3811174825842905
chr6	164222500	164223500	1.0819373509081127
chr6	164222600	164223600	0.7002362083688207
chr6	164222700	164223700	0.7058600061950434
chr6	164222800	164223800	0.695353549978881
chr6	164222900	164223900	-0.08082495993573913
chr6	164223000	164224000	0.0005669516307781392
chr6	164223100	164224100	-0.15695673656345213
chr6	164223200	164224200	-0.6417025356660635
chr6	164223300	164224300	-0.9097808229072508
chr6	164223400	164224400	-0.07810117915720655
chr6	164223500	164224500	0.7249925550284837
chr6	164223600	164224600	0.5438205791543871
chr6	164223700	164224700	0.13756155349414298
chr6	164223800	164224800	0.10209165553148407
chr6	164223900	164224900	0.7882549017959855
chr6	164224000	164225000	0.7258574262712976
chr6	164224100	164225100	1.3463732006320412
chr6	164224200	164225200	1.6153808082922936
chr6	164224300	164225300	1.5787345658590703
chr6	164224400	164225400	1.541164020249049
chr6	164224500	164225500	1.364438843919338
chr6	164224600	164225600	1.7457002331404767
chr6	164224700	164225700	1.9481499294843416
chr6	164224800	164225800	1.4112566785125706
chr6	164224900	164225900	0.8786806209090864
chr6	164225000	164226000	0.6990949836079188
chr6	164225100	164226100	0.8185504090778201
chr6	164225200	164226200	0.06905106808847593
chr6	164225300	164226300	0.504043904155448
chr6	164225400	164226400	0.5399677344608099
chr6	164225500	164226500	0.4917584832635862
chr6	164225600	164226600	0.6413564672567215
chr6	164225700	164226700	0.8616525437930745
chr6	164225800	164226800	1.297506173523389
chr6	164225900	164226900	1.3646031288308316
chr6	164226000	164227000	1.2105398116448618
chr6	164226100	164227100	1.05466101275202
chr6	164226200	164227200	1.2909744185371874
chr6	164226300	164227300	0.833600851814335
chr6	164226400	164227400	1.1220950946923671
chr6	164226500	164227500	0.3754941742172417
chr6	164226600	164227600	0.7241124859996586
chr6	164226700	164227700	0.27752525432937464
chr6	164226800	164227800	0.4028824288978332
chr6	164226900	164227900	0.5604840356756311
chr6	164227000	164228000	1.1825212318711118
chr6	164227100	164228100	1.3000048637806385
chr6	164227200	164228200	1.8975795985333923
chr6	164227300	164228300	1.6381580263157052
chr6	164227400	164228400	1.7979605988778722
chr6	164227500	164228500	2.967730168277384
chr6	164227600	164228600	3.07362274538058
chr6	164227700	164228700	3.259202396337635
chr6	164227800	164228800	3.2620612587163915
chr6	164227900	164228900	3.423521736637522
chr6	164228000	164229000	3.2717058321229415
chr6	164228100	164229100	3.310871893235591
chr6	164228200	164229200	3.0447933037395454
chr6	164228300	164229300	3.050759622500385
chr6	164228400	164229400	2.6253014934356003
chr6	164228500	164229500	2.3476396430091158
chr6	164228600	164229600	1.6241957109282743
chr6	164228700	164229700	1.783349725184119
chr6	164228800	164229800	1.928894477225436
chr6	164228900	164229900	2.2788919678362443
chr6	164229000	164230000	1.984565697835541
chr6	164229100	164230100	1.637596452967513
chr6	164229200	164230200	1.0498463975194534
chr6	164229300	164230300	1.2578028027806876
chr6	164229400	164230400	1.16601138349294
chr6	164229500	164230500	0.8835913332663423
chr6	164229600	164230600	1.5849312527561918
chr6	164229700	164230700	1.5564795739909667
chr6	164229800	164230800	1.4707181166877368
chr6	164229900	164230900	0.7099072136413723
chr6	164230000	164231000	0.7081018384850387
chr6	164230100	164231100	0.7487471257709358
chr6	164230200	164231200	0.5940073146077712
chr6	164230300	164231300	0.5104618895641414
chr6	164230400	164231400	0.6531964061948617
chr6	164230500	164231500	0.4660305764544708
chr6	164230600	164231600	0.038855689409985066
chr6	164230700	164231700	0.0038301320123528436
chr6	164230800	164231800	-0.1826492165343669
chr6	164230900	164231900	-0.2219160670217642
chr6	164231000	164232000	-0.2061614709425854
chr6	164231100	164232100	-0.6003366561324486
chr6	164232200	164233200	-0.027529152660171082
chr6	164232300	164233300	0.05384759117368282
chr6	164232400	164233400	-0.19926920210164684
chr6	164232500	164233500	-0.4683223864387588
chr6	164232600	164233600	-1.1110856186330358
chr6	164232700	164233700	-0.9986631768662558
chr6	164232800	164233800	-1.1758236705955964
chr6	164232900	164233900	-1.3521899082819568
chr6	164233000	164234000	-0.9627518838144928
chr6	164233100	164234100	-1.2762681485307592
chr6	164233200	164234200	-1.4506143639598903
chr6	164233300	164234300	-1.5662231571947007
chr6	164233400	164234400	-1.5706724851051794
chr6	164233500	164234500	-1.9006007014782265
chr6	164233600	164234600	-1.7185614846958444
chr6	164233700	164234700	-1.5008966225170677
chr6	164233800	164234800	-1.8577486494359527
chr6	164233900	164234900	-1.663189799491585
chr6	164234000	164235000	-1.7857048196641496
chr6	164234100	164235100	-1.4899844339253672
chr6	164234200	164235200	-0.7769714824541936
chr6	164234300	164235300	-0.44990462663600855
chr6	164234400	164235400	0.8330328083244471
chr6	164234500	164235500	1.0809151085722821
chr6	164234600	164235600	0.6875455061345116
chr6	164234700	164235700	0.7662530471486765
chr6	164234800	164235800	0.7638268597001981
chr6	164234900	164235900	0.8258831238986861
chr6	164235000	164236000	0.3368776424539382
chr6	164235100	164236100	0.1847761527761166
chr6	164235200	164236200	0.2335401603475101
chr6	164235300	164236300	0.12169486491354813
chr6	164235400	164236400	-0.25276861010501284
chr6	164235500	164236500	-1.4052013843459443
chr6	164235600	164236600	-1.9631886887972845
chr6	164235700	164236700	-2.214476463072439
chr6	164235800	164236800	-2.1371875998259333
chr6	164235900	164236900	-2.3046733506216257
chr6	164236000	164237000	-2.3103432375455633
chr6	164236100	164237100	-2.7953644802984257
chr6	164236200	164237200	-3.0069432216192373
chr6	164236300	164237300	-2.8815535705232715
chr6	164236400	164237400	-3.1176173881759066
chr6	164236500	164237500	-2.4863321152173583
chr6	164236600	164237600	-1.6362693915734678
chr6	164236700	164237700	-1.5890347305176398
chr6	164236800	164237800	-1.356964990956884
chr6	164236900	164237900	-0.34776499618108536
chr6	164237000	164238000	1.1473453384778285
chr6	164237100	164238100	1.7813313601968108
chr6	164237200	164238200	2.2505873116962123
chr6	164237300	164238300	1.5569994577576325
chr6	164237400	164238400	1.9969100940412408
chr6	164237500	164238500	1.8891543042396544
chr6	164237600	164238600	1.2569536017037606
chr6	164237700	164238700	1.6668707068529869
chr6	164237800	164238800	1.9244331388365519
chr6	164237900	164238900	1.1337779651204112
chr6	164238000	164239000	0.33941689512132717
chr6	164238100	164239100	0.1715725389464901
chr6	164238200	164239200	-0.7628536865223691
chr6	164238300	164239300	-0.11595080844365735
chr6	164238400	164239400	-0.6796903536072
chr6	164238500	164239500	-0.7011622934206277
chr6	164238600	164239600	-0.561958857806578
chr6	164238700	164239700	-0.3576617529781555
chr6	164238800	164239800	-0.3735727876765111
chr6	164238900	164239900	-0.5746727019768179
chr6	164239000	164240000	-0.6582581782235406
chr6	164239100	164240100	-0.08106713683328466
chr6	164239200	164240200	0.6175879763925883
chr6	164239300	164240300	0.19111589366450668
chr6	164239400	164240400	-0.1822806581582804
chr6	164239500	164240500	-0.04048571063515797
chr6	164239600	164240600	0.3882115655901439
chr6	164239700	164240700	-0.19370288143435827
chr6	164239800	164240800	-0.702337376923022
chr6	164239900	164240900	-0.20644407701362213
chr6	164240000	164241000	-0.3774857053640371
chr6	164240100	164241100	-0.9082331141552747
chr6	164240200	164241200	-1.0672366146224692
chr6	164240300	164241300	-0.9912301794181368
chr6	164240400	164241400	-0.2518202085120648
chr6	164240500	164241500	-0.054585450780611874
chr6	164240600	164241600	-0.4307945337811904
chr6	164240700	164241700	0.2953522526473958
chr6	164240800	164241800	-0.9065752871794964
chr6	164240900	164241900	-1.2492371747546935
chr6	164241000	164242000	-0.6831867925389981
chr6	164241100	164242100	-0.82514460906618
chr6	164241200	164242200	-0.9679948208298405
chr6	164241300	164242300	-0.32320150205901205
chr6	164241400	164242400	-0.67256003217022
chr6	164241500	164242500	-1.0060760453066466
chr6	164241600	164242600	-0.33214923663288504
chr6	164241700	164242700	-1.136791553069253
chr6	164241800	164242800	0.04384637871391374
chr6	164241900	164242900	0.002898634801897028
chr6	164242000	164243000	0.32780105818183364
chr6	164242100	164243100	0.9718404728861694
chr6	164242200	164243200	1.5553257599242714
chr6	164242300	164243300	0.7932389329452569
chr6	164242400	164243400	1.5135876632386398
chr6	164242500	164243500	2.23417449377458
chr6	164242600	164243600	1.3187068992011461
chr6	164242700	164243700	1.6896481623581865
chr6	164242800	164243800	2.294013999788973
chr6	164242900	164243900	2.4419184709881487
chr6	164243000	164244000	2.0987799746465368
chr6	164243100	164244100	1.518355959624486
chr6	164243200	164244200	0.9816193566530844
chr6	164243300	164244300	1.3262459067793595
chr6	164243400	164244400	1.1091025407622233
chr6	164243500	164244500	0.5859879794469945
chr6	164243600	164244600	1.2378700784305656
chr6	164243700	164244700	1.0126396269240858
chr6	164243800	164244800	0.3308294816304102
chr6	164243900	164244900	0.5743234158113226
chr6	164244000	164245000	1.220767255913235
chr6	164244100	164245100	1.2047002822007564
chr6	164244200	164245200	1.6469321522825604
chr6	164244300	164245300	1.3798207507357263
chr6	164244400	164245400	1.2257534917531951
chr6	164245500	164246500	-1.3461155900785184
chr6	164245600	164246600	-1.2707766102470193
chr6	164245700	164246700	-1.256653942191447
chr6	164245800	164246800	-1.4008930596530793
chr6	164245900	164246900	-1.311572056862165
chr6	164246000	164247000	-0.9826857253515284
chr6	164246100	164247100	-0.7229627408233733
chr6	164246200	164247200	-0.4860255438272975
chr6	164246300	164247300	-0.5682100643805538
chr6	164246400	164247400	-0.2635815869330669
chr6	164246500	164247500	-0.4606429201478397
chr6	164246600	164247600	-0.9243565218638308
chr6	164246700	164247700	-0.6187148894449283
chr6	164246800	164247800	-0.9006421769582423
chr6	164246900	164247900	-1.0817846386304002
chr6	164247000	164248000	-1.3867102558587714
chr6	164248100	164249100	0.18258872548236124
chr6	164248200	164249200	0.9590647657977543
chr6	164248300	164249300	0.4229352040017599
chr6	164248400	164249400	-0.2666426684813267
chr6	164248500	164249500	-0.7894540888749437
chr6	164248600	164249600	-0.4248549626809481
chr6	164248700	164249700	-0.03227111400013675
chr6	164248800	164249800	-0.09454151508008812
chr6	164248900	164249900	-0.5737555303127858
chr6	164249000	164250000	-0.49520953611600016
chr6	164249100	164250100	-1.0715542999763557
chr6	164249200	164250200	-1.7125107710195633
chr6	164249300	164250300	-1.1769313083857451
chr6	164249400	164250400	-1.0862966185555405
chr6	164249500	164250500	-1.035783482935258
chr6	164249600	164250600	-0.7778813923985511
chr6	164249700	164250700	-1.152817777176607
chr6	164249800	164250800	-0.8791813838785226
chr6	164249900	164250900	-0.1513315842661707
chr6	164250000	164251000	0.36084739793680143
chr6	164250100	164251100	1.4966999425990533
chr6	164250200	164251200	1.6186481019490402
chr6	164250300	164251300	1.0832249366971032
chr6	164250400	164251400	0.918706605051115
chr6	164251100	164252100	-0.459814060597051
chr6	164251200	164252200	-0.7470894152909491
chr6	164251300	164252300	-0.4766350495830844
chr6	164251400	164252400	-0.5842103340426503
chr6	164251500	164252500	-0.2757558863148846
chr6	164251600	164252600	0.387376174584229
chr6	164251700	164252700	0.07752594768352722
chr6	164251800	164252800	-1.0824254149017958
chr6	164251900	164252900	-0.6575394296020546
chr6	164252000	164253000	-0.9470644192377117
chr6	164252100	164253100	-1.180216472786246
chr6	164252200	164253200	-1.4961079802716215
chr6	164252300	164253300	-1.621646400334753
chr6	164252400	164253400	-1.5924923648833045
chr6	164252500	164253500	-1.82159029331168
chr6	164252600	164253600	-2.8819022974550594
chr6	164252700	164253700	-2.8554469108884444
chr6	164252800	164253800	-1.6815899681174895
chr6	164252900	164253900	-1.7462714568937696
chr6	164253000	164254000	-1.5423704416367543
chr6	164253100	164254100	-1.5112072783275996
chr6	164253200	164254200	-0.8667150512499889
chr6	164253300	164254300	-1.0331949142142345
chr6	164253400	164254400	-1.2136029726050497
chr6	164253500	164254500	-0.7932308136302507
chr6	164253600	164254600	-0.3434301130578919
chr6	164253700	164254700	0.5117016804106577
chr6	164253800	164254800	0.7152779652556694
chr6	164253900	164254900	0.0252497950884258
chr6	164254000	164255000	0.10664237845355444
chr6	164254100	164255100	0.1896609194939589
chr6	164254200	164255200	0.18895902819616087
chr6	164254300	164255300	0.23409950620315306
chr6	164254400	164255400	0.49686445186143197
chr6	164254500	164255500	0.4834225662618299
chr6	164254600	164255600	1.1586041990208873
chr6	164254700	164255700	0.6572200958287847
chr6	164254800	164255800	0.16591866461545793
chr6	164254900	164255900	0.7986017306071282
chr6	164255000	164256000	0.8145525777377834
chr6	164255100	164256100	0.8119032685265904
chr6	164255200	164256200	0.879105145703885
chr6	164255300	164256300	0.4592498325994484
chr6	164255400	164256400	0.14290205335075296
chr6	164255500	164256500	-0.6234443198805376
chr6	164255600	164256600	-1.602845177900721
chr6	164255700	164256700	-2.298989410864676
chr6	164255800	164256800	-2.4075981830153017
chr6	164255900	164256900	-2.652865666566691
chr6	164256000	164257000	-2.505490752098763
chr6	164256400	164257400	-2.078910520191749
chr6	164257000	164258000	0.25887440872547013
chr6	164257100	164258100	-0.13250898911589876
chr6	164257200	164258200	-0.7955790105974809
chr6	164257300	164258300	-0.9455120310883428
chr6	164257400	164258400	-0.5205239490858892
chr6	164257500	164258500	-0.5067295040113651
chr6	164257600	164258600	-0.6476547884182292
chr6	164257700	164258700	-0.9361479462584488
chr6	164257800	164258800	-1.4438602988316278
chr6	164257900	164258900	-1.5012277614066445
chr6	164258000	164259000	-2.1071870563357162
chr6	164258100	164259100	-1.7869794168618
chr6	164258200	164259200	-1.5407294311869997
chr6	164258300	164259300	-1.3991098999648417
chr6	164258400	164259400	-1.1097702094212911
chr6	164258500	164259500	-1.7415917993920291
chr6	164258600	164259600	-1.6057900939666632
chr6	164258700	164259700	-0.7236513199775528
chr6	164258800	164259800	-0.6435319701787252
chr6	164258900	164259900	-0.6312739577955002
chr6	164259000	164260000	-0.07975973610177149
chr6	164259100	164260100	0.3548395419263573
chr6	164259200	164260200	1.2179944433927143
chr6	164259300	164260300	1.1620292808548904
chr6	164259400	164260400	1.3708803195259938
chr6	164259500	164260500	1.116278812350313
chr6	164259600	164260600	0.5371291660493202
chr6	164259700	164260700	0.05262843684982076
chr6	164259800	164260800	0.09071601946173596
chr6	164259900	164260900	-0.2159998415944406
chr6	164260000	164261000	-0.06215068480862668
chr6	164260100	164261100	-0.3736349916674364
chr6	164260200	164261200	-0.8411209538838954
chr6	164260300	164261300	-0.3838945290036853
chr6	164260400	164261400	-0.3365208172308928
chr6	164260500	164261500	0.5078702172160595
chr6	164260600	164261600	1.107915154214845
chr6	164260700	164261700	1.3958495060280969
chr6	164260800	164261800	1.1975183803488194
chr6	164261800	164262800	-0.5234543056760234
chr6	164261900	164262900	-0.1601317386839504
chr6	164262000	164263000	-1.1963207372912397
chr6	164262100	164263100	-0.778489526194509
chr6	164262200	164263200	-0.8685370302406865
chr6	164262300	164263300	-0.7087958204503191
chr6	164262400	164263400	-0.7494362361266107
chr6	164262500	164263500	-0.755093864403435
chr6	164262600	164263600	-1.6024722537346163
chr6	164262700	164263700	-1.0659959876112997
chr6	164262800	164263800	-0.38513296544273695
chr6	164262900	164263900	-0.16833886762163275
chr6	164263000	164264000	0.44225007368347213
chr6	164263100	164264100	0.3452328738515182
chr6	164263200	164264200	0.31845113399245856
chr6	164263300	164264300	0.5983008269409917
chr6	164263400	164264400	0.5870523205749187
chr6	164263500	164264500	0.4648736894281957
chr6	164263600	164264600	1.3982449309468616
chr6	164263700	164264700	1.2143187167514355
chr6	164263800	164264800	1.2656592709406704
chr6	164263900	164264900	0.9418236238696348
chr6	164264000	164265000	1.5794823308320682
chr6	164264100	164265100	1.4447363209385875
chr6	164264200	164265200	1.0283907033957385
chr6	164264300	164265300	0.7496120645914199
chr6	164264400	164265400	0.8302876991010889
chr6	164264500	164265500	0.9390269377016032
chr6	164264600	164265600	0.7380263289501788
chr6	164264700	164265700	0.6624011132260265
chr6	164264800	164265800	0.014345433570132009
chr6	164264900	164265900	0.2833110278027004
chr6	164265700	164266700	-0.5448473497539278
chr6	164265800	164266800	-0.2496117408248233
chr6	164265900	164266900	0.4502709683884653
chr6	164266000	164267000	0.8388143432834896
chr6	164266100	164267100	0.9782956361133252
chr6	164266200	164267200	0.7600336749164162
chr6	164266300	164267300	0.20942005735898114
chr6	164266400	164267400	-0.1658855543221912
chr6	164266500	164267500	-0.5843562993065635
chr6	164266600	164267600	-0.3602644946991819
chr6	164266700	164267700	0.10439349610814154
chr6	164266800	164267800	0.07445073066844905
chr6	164266900	164267900	-0.5044073408949103
chr6	164267000	164268000	-0.9152876597071092
chr6	164267100	164268100	-1.178474576650046
chr6	164267200	164268200	-1.134189278843856
chr6	164267300	164268300	-0.6839472969486848
chr6	164267400	164268400	0.04409497807193348
chr6	164267500	164268500	0.533472614000516
chr6	164267600	164268600	0.36110820917242
chr6	164267700	164268700	0.8980789648910141
chr6	164267800	164268800	0.8144342450776251
chr6	164267900	164268900	1.041652616809652
chr6	164268000	164269000	0.44416989314998867
chr6	164268100	164269100	-0.015492948553464388
chr6	164268200	164269200	0.03251260231627782
chr6	164268300	164269300	0.13519762778672567
chr6	164268400	164269400	-0.17749965307580845
chr6	164268500	164269500	-0.865827265750962
chr6	164268600	164269600	-0.9227537519006422
chr6	164268700	164269700	-1.214919879543125
chr6	164268800	164269800	-1.440064590285557
chr6	164268900	164269900	-1.5281097986262786
chr6	164269000	164270000	-0.8696074683447604
chr6	164269100	164270100	0.06645073604809075
chr6	164269200	164270200	-0.21843377823101592
chr6	164269300	164270300	0.13584156889163845
chr6	164269400	164270400	0.4473475124919867
chr6	164269500	164270500	1.5029066332980332
chr6	164269600	164270600	1.5188088534134618
chr6	164269700	164270700	1.5534249985484103
chr6	164269800	164270800	1.907050511787352
chr6	164269900	164270900	2.1468905769897035
chr6	164270000	164271000	2.364539748662051
chr6	164270100	164271100	2.035461526896857
chr6	164270200	164271200	1.768663491877956
chr6	164270300	164271300	1.8517518628138705
chr6	164270400	164271400	1.3385231237786566
chr6	164270500	164271500	0.7909497984279273
chr6	164270600	164271600	1.067243459032225
chr6	164270700	164271700	1.2768315299062158
chr6	164270800	164271800	1.834018518245398
chr6	164270900	164271900	1.8391896362915408
chr6	164271000	164272000	1.6920318905736853
chr6	164271100	164272100	1.829636252239822
chr6	164271200	164272200	2.5287044285936484
chr6	164271300	164272300	1.9703467632867449
chr6	164271400	164272400	2.3172854480105944
chr6	164271500	164272500	2.2649329500807998
chr6	164271600	164272600	1.9530095523676232
chr6	164271700	164272700	1.792057022535296
chr6	164271800	164272800	2.357140443682621
chr6	164271900	164272900	2.223148816296052
chr6	164272000	164273000	1.9339894820798706
chr6	164272100	164273100	1.8117514856800985
chr6	164272200	164273200	1.5191986149680066
chr6	164272300	164273300	1.7446945570228094
chr6	164272400	164273400	2.024666247065498
chr6	164272500	164273500	1.9867012690082533
chr6	164272600	164273600	2.219134649672308
chr6	164272700	164273700	2.127507953223367
chr6	164272800	164273800	0.8428565033780565
chr6	164272900	164273900	0.5955478339682709
chr6	164273000	164274000	1.0688412338289173
chr6	164273700	164274700	0.11067439456659353
chr6	164273800	164274800	0.4025821524172131
chr6	164273900	164274900	0.6492463324776988
chr6	164274000	164275000	0.6006685597084259
chr6	164274100	164275100	0.842912020903735
chr6	164274200	164275200	1.1479854330890504
chr6	164274300	164275300	1.7792388098667826
chr6	164275300	164276300	0.2424912387543544
chr6	164275400	164276400	-0.4540517130993438
chr6	164275500	164276500	-0.6775823416431377
chr6	164275600	164276600	-1.2925823612027068
chr6	164275700	164276700	-0.5671351553178496
chr6	164275800	164276800	-0.8210796323639078
chr6	164275900	164276900	-0.8637718929806243
chr6	164276000	164277000	-0.7957633464897039
chr6	164276100	164277100	0.13948196925868445
chr6	164276200	164277200	0.12313516102881406
chr6	164276300	164277300	0.5699716935650047
chr6	164277800	164278800	-1.0563249617675698
chr6	164277900	164278900	-1.0936464960884278
chr6	164278000	164279000	-0.7930131577814574
chr6	164278100	164279100	-0.5346118772340493
chr6	164278200	164279200	-0.178905577931653
chr6	164278300	164279300	0.005271659913038777
chr6	164278400	164279400	-0.2343462198364041
chr6	164278500	164279500	0.2466876684202343
chr6	164278600	164279600	0.6113908951483903
chr6	164278700	164279700	1.0296519581605128
chr6	164278800	164279800	1.0569248669020213
chr6	164278900	164279900	1.34111596580592
chr6	164279000	164280000	1.4061143928408133
chr6	164279100	164280100	1.266656273305169
chr6	164279200	164280200	0.9644556049110046
chr6	164279300	164280300	1.201356120511877
chr6	164279400	164280400	1.9112623035035567
chr6	164279500	164280500	1.3479105503323934
chr6	164279600	164280600	0.5112942924964756
chr6	164279700	164280700	0.2149053000036828
chr6	164279800	164280800	0.2402071482834608
chr6	164279900	164280900	-0.7237897135252539
chr6	164280000	164281000	-0.48621621027710943
chr6	164280100	164281100	-0.7456154635444733
chr6	164280200	164281200	-1.1882846989845688
chr6	164280300	164281300	-1.5507382567446881
chr6	164280400	164281400	-2.0146817939242068
chr6	164280500	164281500	-2.3161126421082066
chr6	164280600	164281600	-1.9427122318599253
chr6	164280700	164281700	-2.0562868896446043
chr6	164280800	164281800	-2.179127982827694
chr6	164282600	164283600	-0.3207282798702632
chr6	164282700	164283700	-0.2624841172651813
chr6	164282800	164283800	0.5634039067221664
chr6	164282900	164283900	0.3430776354545972
chr6	164283000	164284000	0.3616168304165518
chr6	164283100	164284100	0.7408988645030297
chr6	164283200	164284200	0.6514257146822094
chr6	164283300	164284300	0.44791273170425583
chr6	164283400	164284400	0.6484277763799995
chr6	164283500	164284500	0.6003370371972635
chr6	164283600	164284600	-0.033003384823054094
chr6	164283700	164284700	-0.2283747829528316
chr6	164283800	164284800	-1.0243127393488902
chr6	164283900	164284900	-0.9820002422420452
chr6	164284000	164285000	-1.089844995128747
chr6	164284100	164285100	-1.5084283314306883
chr6	164286700	164287700	0.12587501378205962
chr6	164286800	164287800	0.6462965722188957
chr6	164286900	164287900	0.6098916290287748
chr6	164287000	164288000	1.0291507365899126
chr6	164287100	164288100	0.4995961290171469
chr6	164287200	164288200	0.9163229414081636
chr6	164287300	164288300	1.2074937001815655
chr6	164287400	164288400	1.5616944703058513
chr6	164287500	164288500	1.8043236459508962
chr6	164287600	164288600	1.6528670232774432
chr6	164287700	164288700	2.3420775285987534
chr6	164287800	164288800	2.5599287370710786
chr6	164287900	164288900	2.389826568120891
chr6	164288000	164289000	2.0560341881195368
chr6	164288200	164289200	2.214593264191365
chr6	164288300	164289300	2.33075184933164
chr6	164288400	164289400	2.2353329412310834
chr6	164288500	164289500	2.2413940259499205
chr6	164288600	164289600	2.5863207309945286
chr6	164288700	164289700	2.3510036584527785
chr6	164288800	164289800	1.9157800403990253
chr6	164288900	164289900	2.132687745954785
chr6	164289000	164290000	2.8172654525103265
chr6	164289100	164290100	2.4169087384056116
chr6	164289200	164290200	1.737761571596041
chr6	164289300	164290300	1.7360132385159361
chr6	164289400	164290400	1.8316818015886491
chr6	164289500	164290500	1.2884028543740011
chr6	164289600	164290600	0.4971290377232476
chr6	164289700	164290700	0.7437036355679807
chr6	164289800	164290800	0.6506984183982956
chr6	164289900	164290900	0.6613994729269606
chr6	164290000	164291000	0.02928685257175543
chr6	164290100	164291100	-0.06974539707288356
chr6	164290200	164291200	1.1896772040574428
chr6	164290300	164291300	0.9572467772245559
chr6	164290400	164291400	1.0566136362340879
chr6	164290500	164291500	0.9181990233368312
chr6	164290600	164291600	0.8218043981078827
chr6	164290700	164291700	0.3548255357735651
chr6	164290800	164291800	-0.11876963711972433
chr6	164290900	164291900	-0.015352428361283452
chr6	164291000	164292000	-0.1510655813951964
chr6	164291100	164292100	0.06505704197731267
chr6	164291200	164292200	-0.5927906199935421
chr6	164291300	164292300	-0.0271156270528297
chr6	164291400	164292400	-0.8422920626237709
chr6	164291500	164292500	0.6012686175964366
chr6	164291600	164292600	0.4266091023194136
chr6	164291700	164292700	-0.1126494892539148
chr6	164292000	164293000	0.20632477601192994
chr6	164292100	164293100	0.22018530106249126
chr6	164292200	164293200	-0.06738446059951883
chr6	164292300	164293300	-1.1979701754848628
chr6	164292400	164293400	-0.11964814540910752
chr6	164292500	164293500	-0.6958774120898359
chr6	164292600	164293600	-0.1265377179461757
chr6	164292700	164293700	-0.07450595493394174
chr6	164292800	164293800	-0.0385851283612903
chr6	164292900	164293900	-0.05712809551845131
chr6	164293000	164294000	0.0684303225643547
chr6	164293100	164294100	0.14251452250092453
chr6	164293200	164294200	0.37824132695029655
chr6	164293800	164294800	-0.1980474353395325
chr6	164293900	164294900	0.279633458078979
chr6	164294000	164295000	0.4074907956841744
chr6	164294100	164295100	0.4712556865716698
chr6	164294200	164295200	0.6039216878011863
chr6	164294300	164295300	0.4888574409069118
chr6	164294400	164295400	0.9407460977658624
chr6	164295700	164296700	0.5459390380529001
chr6	164295800	164296800	0.7240352528852303
chr6	164295900	164296900	0.5948349169031506
chr6	164296000	164297000	1.2898221752914696
chr6	164296100	164297100	1.381620463428248
chr6	164296200	164297200	1.5802573354137768
chr6	164296300	164297300	1.5649257342714802
chr6	164296400	164297400	0.86305098689354
chr6	164296500	164297500	1.3505817023940938
chr6	164296600	164297600	1.5916828999506214
chr6	164296700	164297700	1.5650812386740625
chr6	164296800	164297800	1.6027564092619324
chr6	164296900	164297900	1.8489974761963248
chr6	164297000	164298000	1.244596536936556
chr6	164297100	164298100	1.6249685145127486
chr6	164297200	164298200	1.2801111853109726
chr6	164297300	164298300	1.1552941032333788
chr6	164297400	164298400	2.134021994794895
chr6	164297500	164298500	1.6330707048633777
chr6	164297600	164298600	1.5232597540733792
chr6	164297700	164298700	1.3715091783875135
chr6	164297800	164298800	1.4570624633005458
chr6	164297900	164298900	1.1551191036334836
chr6	164298000	164299000	1.6094796464182914
chr6	164298100	164299100	1.2284203201764927
chr6	164298200	164299200	0.9181459438275428
chr6	164298300	164299300	0.6829384742924548
chr6	164298400	164299400	0.3840236310839277
chr6	164298500	164299500	1.1407804993700863
chr6	164298600	164299600	1.0017736522489589
chr6	164298700	164299700	1.2577335295644063
chr6	164298800	164299800	1.081336395273872
chr6	164298900	164299900	1.2700895218249737
chr6	164299000	164300000	0.7047696944047608
chr6	164299100	164300100	0.9110695634309954
chr6	164299200	164300200	0.8956306912041199
chr6	164299300	164300300	1.4410093087831681
chr6	164299400	164300400	1.1897810551483765
chr6	164299500	164300500	0.6881469977018154
chr6	164299600	164300600	0.2363806133076609
chr6	164299700	164300700	0.09017199710387072
chr6	164299800	164300800	0.026477437947723552
chr6	164299900	164300900	0.0077848826219134425
chr6	164300000	164301000	0.14728591173561234
chr6	164300100	164301100	-0.051365338867383314
chr6	164300200	164301200	-0.12887489918999304
chr6	164300300	164301300	0.10052774258443203
chr6	164300400	164301400	0.2711650015020703
chr6	164300500	164301500	0.4579835838644322
chr6	164300600	164301600	0.19725787274669987
chr6	164300700	164301700	0.3328851361083153
chr6	164300800	164301800	0.4030239845776596
chr6	164300900	164301900	0.4911396924182406
chr6	164301000	164302000	0.841327194636045
chr6	164301100	164302100	1.509916018011114
chr6	164301200	164302200	2.1851099615466154
chr6	164301300	164302300	1.979237814020736
chr6	164301400	164302400	2.001985508133832
chr6	164301500	164302500	2.1166956113008557
chr6	164301600	164302600	3.194370477656276
chr6	164301700	164302700	3.2075673637366844
chr6	164301800	164302800	2.8101191841854063
chr6	164301900	164302900	2.4606709373596543
chr6	164302000	164303000	2.238900374704337
chr6	164302100	164303100	1.8795211726004424
chr6	164302200	164303200	1.4782390427106478
chr6	164302300	164303300	1.7697589014308115
chr6	164302400	164303400	1.790417079033455
chr6	164302500	164303500	1.6475834744541822
chr6	164302600	164303600	1.0896546013548594
chr6	164302700	164303700	1.3411923096873979
chr6	164302800	164303800	2.195674576283948
chr6	164302900	164303900	2.996579381961052
chr6	164303000	164304000	2.646048685977024
chr6	164303100	164304100	2.950674127065488
chr6	164303200	164304200	2.7435650235530846
chr6	164303300	164304300	2.8661590675284843
chr6	164303400	164304400	3.1476091498947274
chr6	164303500	164304500	2.9901179074685653
chr6	164303600	164304600	3.2496145858364174
chr6	164303700	164304700	2.862538696041226
chr6	164303800	164304800	2.4050018637463846
chr6	164303900	164304900	1.90332273178562
chr6	164304000	164305000	2.142619766293956
chr6	164304100	164305100	1.6556699391768237
chr6	164304200	164305200	1.654086808082032
chr6	164304300	164305300	1.2295779860146607
chr6	164304400	164305400	0.8352495324205421
chr6	164305000	164306000	1.0097121233788418
chr6	164305100	164306100	0.8241171336816969
chr6	164305200	164306200	0.2755402278388233
chr6	164305300	164306300	0.25780472254338943
chr6	164305400	164306400	1.08556387412954
chr6	164305500	164306500	1.1410268433164727
chr6	164305600	164306600	1.0544044802967447
chr6	164305700	164306700	0.778652224395598
chr6	164305800	164306800	0.7679326924277414
chr6	164305900	164306900	0.5430392459293878
chr6	164306000	164307000	0.6106118292358174
chr6	164306100	164307100	0.4923358161815638
chr6	164306200	164307200	1.5937489643083451
chr6	164306300	164307300	2.1061939641428267
chr6	164306400	164307400	1.7385957258229932
chr6	164306500	164307500	2.4023153701805926
chr6	164306600	164307600	3.2637318913876032
chr6	164306700	164307700	3.604092722555089
chr6	164306800	164307800	3.9039295273194567
chr6	164306900	164307900	4.418307419240586
chr6	164307000	164308000	4.565014632963054
chr6	164307100	164308100	4.7835829730979365
chr6	164307200	164308200	4.011356903653152
chr6	164307300	164308300	3.453424696506572
chr6	164307400	164308400	3.0925063649288287
chr6	164307500	164308500	2.126620615957698
chr6	164307600	164308600	2.0162148124911123
chr6	164307700	164308700	1.57718413613191
chr6	164307800	164308800	1.5234848263421346
chr6	164307900	164308900	0.5783507282889584
chr6	164308000	164309000	0.4158366375724887
chr6	164308100	164309100	-0.09176772398120027
chr6	164308200	164309200	0.27744246918429843
chr6	164309300	164310300	2.087509907690321
chr6	164309400	164310400	1.8202131668065131
chr6	164309500	164310500	2.2767103376566857
chr6	164309600	164310600	1.6166801844766354
chr6	164309700	164310700	1.4979358837074987
chr6	164309800	164310800	0.7387048999406638
chr6	164309900	164310900	-0.1094103943726856
chr6	164310000	164311000	-0.5437671792137048
chr6	164310100	164311100	-0.5427784245791909
chr6	164310200	164311200	-0.17636413278770505
chr6	164310300	164311300	0.43217476179046976
chr6	164310400	164311400	0.4701848507147433
chr6	164310500	164311500	0.0954071506842618
chr6	164310600	164311600	0.7749132120697881
chr6	164310700	164311700	0.5456626543209245
chr6	164310800	164311800	1.3556481710337251
chr6	164310900	164311900	1.1296964708182653
chr6	164311000	164312000	1.6341900206357154
chr6	164311100	164312100	1.9842662354065856
chr6	164311200	164312200	1.6747589928319468
chr6	164311300	164312300	1.1811639449761622
chr6	164311400	164312400	1.4740275541469048
chr6	164311500	164312500	1.6620575619728368
chr6	164311600	164312600	1.955014564971996
chr6	164311700	164312700	2.2604066032432804
chr6	164311800	164312800	2.040762500234423
chr6	164312900	164313900	-0.32305611128085965
chr6	164313000	164314000	0.17627980811497462
chr6	164313100	164314100	0.3677455053444892
chr6	164313200	164314200	1.8778447967413567
chr6	164313300	164314300	0.432309799366864
chr6	164313400	164314400	0.7653940406896345
chr6	164313500	164314500	0.4745870314494424
chr6	164313600	164314600	0.5880752150596921
chr6	164313700	164314700	0.7820867362137482
chr6	164313800	164314800	0.32250213893689883
chr6	164313900	164314900	0.8536205394545693
chr6	164314000	164315000	0.8530453712188025
chr6	164314100	164315100	0.8648489336013073
chr6	164314200	164315200	0.2023230293323441
chr6	164314300	164315300	0.7721499627998418
chr6	164314400	164315400	0.1668341242191684
chr6	164314500	164315500	0.8307845902590881
chr6	164314600	164315600	0.5828442267688732
chr6	164314700	164315700	1.1886289926092939
chr6	164314800	164315800	1.5161522100750988
chr6	164314900	164315900	1.3173005762371743
chr6	164315000	164316000	1.8709046793239446
chr6	164315100	164316100	1.5229830104831643
chr6	164315200	164316200	1.3191728835445773
chr6	164315300	164316300	0.958823252004362
chr6	164315400	164316400	1.3199202861498724
chr6	164315500	164316500	1.3011973184873993
chr6	164315600	164316600	1.0648076805918487
chr6	164315700	164316700	0.5051466204863612
chr6	164315800	164316800	0.8436527181381156
chr6	164315900	164316900	0.4609241617598869
chr6	164316000	164317000	0.1696863490158078
chr6	164316100	164317100	0.33268225188862155
chr6	164316200	164317200	0.6814157142399189
chr6	164316300	164317300	1.6129631794525667
chr6	164316400	164317400	1.6998820911679664
chr6	164316500	164317500	1.7879411363255444
chr6	164316600	164317600	1.8482341289843607
chr6	164316700	164317700	1.8797633947549903
chr6	164316800	164317800	1.2609010392342817
chr6	164316900	164317900	1.5000292936426385
chr6	164317000	164318000	1.5547657554394243
chr6	164317100	164318100	1.6687506272957429
chr6	164317200	164318200	1.3562078611221775
chr6	164317300	164318300	0.5910148988072467
chr6	164317400	164318400	0.7883075046877591
chr6	164317500	164318500	0.3366430884389059
chr6	164317600	164318600	-0.0202869274262364
chr6	164317700	164318700	-0.11839897294488448
chr6	164317800	164318800	0.9407964766906374
chr6	164317900	164318900	0.45115478968249606
chr6	164318000	164319000	0.29574985207000937
chr6	164318100	164319100	0.11447866261893595
chr6	164318200	164319200	0.4417139659103101
chr6	164318300	164319300	0.6849091345872159
chr6	164318400	164319400	0.5222943425452415
chr6	164318500	164319500	0.7027794671847853
chr6	164318600	164319600	0.9422520457985458
chr6	164318700	164319700	1.0727243228523209
chr6	164318800	164319800	0.5250746438810259
chr6	164318900	164319900	0.6387367135507028
chr6	164319000	164320000	0.08882912743808151
chr6	164319100	164320100	0.06991770825153702
chr6	164319200	164320200	0.12115982589505105
chr6	164319300	164320300	0.018348478722660242
chr6	164319400	164320400	-0.22342793769110947
chr6	164319500	164320500	-0.11137815570018704
chr6	164319600	164320600	0.08036920320008477
chr6	164319700	164320700	0.04759017196674386
chr6	164319800	164320800	-0.3425652694037266
chr6	164319900	164320900	-0.2417274116107845
chr6	164320000	164321000	0.13452282609427668
chr6	164320100	164321100	0.3984081938515209
chr6	164320200	164321200	0.18018249199315486
chr6	164320300	164321300	0.23621740437815905
chr6	164320400	164321400	0.5214466936058765
chr6	164320500	164321500	0.1702716956639211
chr6	164320600	164321600	0.35079800385469306
chr6	164320700	164321700	-0.19242847691035525
chr6	164320800	164321800	0.4162815375840894
chr6	164320900	164321900	1.0164016031081755
chr6	164321000	164322000	1.159811403752022
chr6	164321100	164322100	1.338336180061843
chr6	164321200	164322200	1.5527408957206577
chr6	164321300	164322300	1.658912119960391
chr6	164321400	164322400	1.6108503406066499
chr6	164321500	164322500	2.2375352413786214
chr6	164321600	164322600	1.7087606395956239
chr6	164321700	164322700	1.9437068189582432
chr6	164321800	164322800	2.0825991931733103
chr6	164321900	164322900	1.4565938581144249
chr6	164322000	164323000	1.4838622224752163
chr6	164322100	164323100	0.8318090255495088
chr6	164322200	164323200	0.2350805216790921
chr6	164322300	164323300	0.6784915995741371
chr6	164322400	164323400	0.8031407483685487
chr6	164322500	164323500	0.4344562329839822
chr6	164322600	164323600	0.4921097990307626
chr6	164322700	164323700	0.774746734575925
chr6	164322800	164323800	0.6765330218730662
chr6	164322900	164323900	1.1955941739477716
chr6	164323000	164324000	1.0167109139842747
chr6	164323100	164324100	1.5765221006855386
chr6	164323200	164324200	2.2845710605072127
chr6	164323300	164324300	1.613518299130417
chr6	164323400	164324400	1.168319353140242
chr6	164323500	164324500	0.9283728845655638
chr6	164324100	164325100	3.0572584450755342
chr6	164324200	164325200	1.608303735984682
chr6	164324300	164325300	2.142789601849816
chr6	164324400	164325400	2.7289281237956278
chr6	164324500	164325500	2.834766079053362
chr6	164324600	164325600	2.6866533337717984
chr6	164324700	164325700	2.5142250537683557
chr6	164324800	164325800	2.170414225411456
chr6	164324900	164325900	1.2771812262857565
chr6	164325000	164326000	0.7193175474928712
chr6	164325100	164326100	0.4280158878707921
chr6	164325200	164326200	1.3069567558707849
chr6	164325300	164326300	1.0214823900433585
chr6	164325400	164326400	0.6102562548600688
chr6	164325500	164326500	0.8824501787890681
chr6	164325600	164326600	1.325027395275129
chr6	164325700	164326700	1.0213067090821453
chr6	164325800	164326800	1.0050039126752577
chr6	164325900	164326900	1.3041992492885748
chr6	164326000	164327000	1.7835995452461357
chr6	164326100	164327100	1.9762508708006736
chr6	164326200	164327200	1.9913119338915355
chr6	164326300	164327300	2.1480061430967945
chr6	164326400	164327400	2.036640673165804
chr6	164326500	164327500	2.0921136556873368
chr6	164326600	164327600	1.7673696349949768
chr6	164326700	164327700	2.051935441843869
chr6	164326800	164327800	2.1463954300326176
chr6	164326900	164327900	2.436368472296474
chr6	164327000	164328000	2.418080885568123
chr6	164327100	164328100	1.9528773997023003
chr6	164327200	164328200	1.98034529266509
chr6	164327300	164328300	1.7977772264894798
chr6	164327400	164328400	2.0860609356676885
chr6	164328500	164329500	1.7732297874068141
chr6	164328600	164329600	1.4140532282856908
chr6	164328700	164329700	1.945125291326536
chr6	164328800	164329800	1.822352149219032
chr6	164328900	164329900	1.430519035102343
chr6	164329000	164330000	1.0543732910570827
chr6	164329100	164330100	0.4497268881535145
chr6	164329200	164330200	0.3197308291149101
chr6	164329300	164330300	-0.037238081202942835
chr6	164329400	164330400	0.0008559661964092482
chr6	164329500	164330500	0.14987103600579135
chr6	164330700	164331700	1.0987868939996737
chr6	164330800	164331800	0.8897949814882948
chr6	164330900	164331900	1.2742445244201202
chr6	164331000	164332000	1.0080545906426204
chr6	164331400	164332400	0.4026421352965957
chr6	164331500	164332500	0.5649716272046045
chr6	164331600	164332600	0.05001904435512902
chr6	164331700	164332700	-0.36028198019784136
chr6	164331800	164332800	-0.35738949020356425
chr6	164331900	164332900	0.5879368354289134
chr6	164332000	164333000	0.8783694833235997
chr6	164332100	164333100	0.6290673080762181
chr6	164332200	164333200	1.3068457523009076
chr6	164332300	164333300	1.5862061369688507
chr6	164332400	164333400	1.583186077061887
chr6	164332500	164333500	1.4523147096520568
chr6	164332600	164333600	1.5460826532357
chr6	164332700	164333700	1.5628395319557271
chr6	164332800	164333800	1.5010316260507592
chr6	164332900	164333900	0.6699226759443192
chr6	164333000	164334000	0.6308343116426451
chr6	164333100	164334100	0.7705523696675498
chr6	164333200	164334200	1.2336247473901598
chr6	164333300	164334300	1.4213338381003473
chr6	164333400	164334400	1.484352698803336
chr6	164333500	164334500	1.7557038716294835
chr6	164333600	164334600	1.9356805297327808
chr6	164333700	164334700	2.8875324756822445
chr6	164333800	164334800	3.064284026480018
chr6	164333900	164334900	3.1231798798021844
chr6	164334000	164335000	2.4570102833784713
chr6	164334100	164335100	2.1937649882137205
chr6	164334200	164335200	1.717435088006917
chr6	164334300	164335300	0.9007917907255786
chr6	164334400	164335400	0.3920475055533388
chr6	164334500	164335500	0.385807439639158
chr6	164334600	164335600	0.10162618926490327
chr6	164334700	164335700	-0.33439899197604833
chr6	164334800	164335800	-0.2808562985383862
chr6	164334900	164335900	-0.263864467635692
chr6	164335000	164336000	0.48453805870192246
chr6	164335100	164336100	0.9048856375643928
chr6	164335200	164336200	1.1255738391263177
chr6	164335300	164336300	1.560754310408846
chr6	164335400	164336400	1.8248188893998807
chr6	164335500	164336500	1.7279932653033965
chr6	164335600	164336600	1.8485484513727357
chr6	164335700	164336700	1.5153085389593477
chr6	164335800	164336800	1.6423184166918474
chr6	164335900	164336900	1.2594378321509023
chr6	164336000	164337000	1.2414031981689113
chr6	164336100	164337100	0.8829029091044384
chr6	164336200	164337200	0.5563756990143397
chr6	164336300	164337300	0.7894591864078054
chr6	164336400	164337400	0.507098259955113
chr6	164336500	164337500	0.4550384830532642
chr6	164336600	164337600	0.31831039394861144
chr6	164336700	164337700	0.10303807886166227
chr6	164336800	164337800	-0.18405007517353866
chr6	164336900	164337900	-0.05792014829062831
chr6	164337000	164338000	0.011228832563649774
chr6	164337100	164338100	0.004722008398444159
chr6	164337200	164338200	-0.11485874688138765
chr6	164337300	164338300	-0.632364599419027
chr6	164337400	164338400	-0.9660404412514066
chr6	164337500	164338500	-1.415760655110096
chr6	164337600	164338600	-1.2386374844454269
chr6	164337700	164338700	-1.2103423427222213
chr6	164337800	164338800	-1.5375618760701606
chr6	164337900	164338900	-0.5911440240069394
chr6	164338000	164339000	-0.6188469431093765
chr6	164338100	164339100	-0.6592062364521936
chr6	164338200	164339200	-1.1779848661454702
chr6	164338300	164339300	-1.095627430537684
chr6	164338400	164339400	-1.0363842744982044
chr6	164338500	164339500	-0.6000909086926504
chr6	164338600	164339600	-0.27177805424980983
chr6	164338700	164339700	-0.0869686760013318
chr6	164338800	164339800	0.3081625838404575
chr6	164338900	164339900	-0.3730334667692428
chr6	164339000	164340000	-0.12874558543222814
chr6	164339100	164340100	0.26222968449641937
chr6	164339200	164340200	-0.17455678166619076
chr6	164339300	164340300	-0.4827893207104264
chr6	164339400	164340400	-0.07595493529822503
chr6	164339500	164340500	0.052799291394805235
chr6	164339600	164340600	-0.06667239748939552
chr6	164339700	164340700	0.10193692793596183
chr6	164339800	164340800	0.16303345685825982
chr6	164339900	164340900	-0.19042836713030625
chr6	164340000	164341000	-0.6902150654986074
chr6	164340100	164341100	-1.005598555734612
chr6	164340200	164341200	-0.3449605010992644
chr6	164340300	164341300	-0.6889002611478335
chr6	164340400	164341400	-0.6938466402483338
chr6	164340500	164341500	-1.545861671441184
chr6	164340600	164341600	-2.01091804508597
chr6	164340700	164341700	-2.670157310979996
chr6	164340800	164341800	-2.900852206983047
chr6	164340900	164341900	-2.1433882554480825
chr6	164341000	164342000	-1.998911204887773
chr6	164341100	164342100	-2.098796716648611
chr6	164341200	164342200	-1.4665398340814435
chr6	164341300	164342300	-0.8744664435192415
chr6	164341400	164342400	-1.268016137749044
chr6	164341500	164342500	-0.5486348531737919
chr6	164341600	164342600	-0.2459506269867063
chr6	164341700	164342700	-0.04087022962983849
chr6	164341800	164342800	0.2347690476161747
chr6	164341900	164342900	-0.23586289002648075
chr6	164342000	164343000	-0.8041523335306174
chr6	164342100	164343100	-0.4802784264681916
chr6	164342200	164343200	-0.5073795318074684
chr6	164342300	164343300	-0.8975347041762408
chr6	164342400	164343400	-0.08466598445292653
chr6	164342500	164343500	-0.05886620711063127
chr6	164342600	164343600	-0.14977040967479266
chr6	164343400	164344400	1.7021802719888537
chr6	164343500	164344500	1.5859687114675145
chr6	164343600	164344600	1.2894422454857282
chr6	164343700	164344700	0.8965709907439189
chr6	164343800	164344800	0.5886200139561418
chr6	164343900	164344900	-0.3044847483682792
chr6	164344000	164345000	-1.9332278720740348
chr6	164344100	164345100	-2.7251123414543046
chr6	164344200	164345200	-2.656318297009132
chr6	164344300	164345300	-3.388587496552792
chr6	164344400	164345400	-3.9637933899912454
chr6	164344500	164345500	-4.111788752311058
chr6	164344600	164345600	-3.167511275301286
chr6	164344700	164345700	-3.076439739701112
chr6	164344800	164345800	-3.2411503453938613
chr6	164344900	164345900	-2.6549290638556307
chr6	164345000	164346000	-2.153103179645314
chr6	164345100	164346100	-1.3762620771569534
chr6	164345200	164346200	-1.4275129592692737
chr6	164345300	164346300	-1.0717548702166388
chr6	164345400	164346400	-0.7890881325796796
chr6	164345500	164346500	-0.5134166704466605
chr6	164345600	164346600	-1.3405999567329907
chr6	164345700	164346700	-1.154450508974707
chr6	164345800	164346800	-1.3887425677662069
chr6	164345900	164346900	-1.4120701469726775
chr6	164346000	164347000	-1.297449302409403
chr6	164346100	164347100	-1.3813058280329549
chr6	164346200	164347200	-1.4376704522147858
chr6	164346300	164347300	-1.0682046734557291
chr6	164346400	164347400	0.039331451584203266
chr6	164346500	164347500	-0.8004548283078649
chr6	164346600	164347600	-0.5828567963546986
chr6	164346700	164347700	0.024140163067568925
chr6	164346800	164347800	0.3215483238988948
chr6	164346900	164347900	0.6403489997188581
chr6	164347000	164348000	0.8180250901458094
chr6	164347100	164348100	0.37156681725776414
chr6	164347200	164348200	0.35632281220467704
chr6	164347300	164348300	0.5156750009636483
chr6	164347400	164348400	-0.07992677959177248
chr6	164347500	164348500	0.2997953232901332
chr6	164347600	164348600	0.6958052100321171
chr6	164347700	164348700	0.5186001705186055
chr6	164347800	164348800	1.30184814138194
chr6	164347900	164348900	1.7523677532341104
chr6	164348000	164349000	1.3027101423940137
chr6	164348100	164349100	1.7309750594771498
chr6	164348200	164349200	1.9716476713086872
chr6	164348300	164349300	0.8917332523823925
chr6	164348400	164349400	1.0828631398227264
chr6	164348500	164349500	1.3007485742868388
chr6	164348600	164349600	1.105152388730622
chr6	164348700	164349700	0.9113308462732708
chr6	164348800	164349800	0.7877861395681259
chr6	164348900	164349900	0.5387789024276897
chr6	164349000	164350000	0.5207650614579664
chr6	164349100	164350100	0.3510382507623853
chr6	164349200	164350200	0.9882751206883036
chr6	164349300	164350300	1.22431155441854
chr6	164349400	164350400	1.032799057993456
chr6	164349500	164350500	0.9176693551467644
chr6	164349600	164350600	0.9547313695816224
chr6	164349700	164350700	0.4662066943624639
chr6	164349800	164350800	0.19698996723548265
chr6	164349900	164350900	0.006464105548070665
chr6	164350000	164351000	0.6213204456947962
chr6	164350100	164351100	0.12796446343245774
chr6	164350200	164351200	-0.5512492511744292
chr6	164350300	164351300	0.14563190611474752
chr6	164350400	164351400	0.07822806705022409
chr6	164350500	164351500	-0.3355453299224989
chr6	164350600	164351600	0.012001917456547904
chr6	164350700	164351700	0.8497031859894186
chr6	164350800	164351800	0.5272831462542318
chr6	164350900	164351900	0.23503175624685185
chr6	164351000	164352000	-0.2301231676721442
chr6	164351100	164352100	0.3765730780600884
chr6	164351200	164352200	0.6130018904241689
chr6	164351300	164352300	0.4038993140732325
chr6	164351400	164352400	0.14144832832882162
chr6	164351500	164352500	0.4434484360711015
chr6	164351600	164352600	0.5281314239793812
chr6	164351700	164352700	0.1660678887720889
chr6	164351800	164352800	0.32678895877133946
chr6	164351900	164352900	1.01288772237946
chr6	164352000	164353000	1.7139293107193136
chr6	164352100	164353100	1.3614823717780924
chr6	164352200	164353200	1.5322308113268477
chr6	164352300	164353300	1.8543508222334484
chr6	164352400	164353400	2.2100897099828005
chr6	164352500	164353500	2.349040195473274
chr6	164352600	164353600	2.031019536632508
chr6	164352700	164353700	2.119996537438829
chr6	164352800	164353800	2.4318135591646883
chr6	164352900	164353900	2.07241377128669
chr6	164353000	164354000	1.5488301704837961
chr6	164353100	164354100	1.590195537930892
chr6	164353200	164354200	0.9407599504338584
chr6	164353300	164354300	0.570422447976496
chr6	164353400	164354400	-0.01403781065606772
chr6	164353500	164354500	-0.322258862806002
chr6	164353600	164354600	-0.5265209830437473
chr6	164353700	164354700	-0.5845643688870289
chr6	164353800	164354800	-0.7526876579310382
chr6	164353900	164354900	-0.8385713452020465
chr6	164354000	164355000	-1.2770441453421117
chr6	164354100	164355100	-1.6059382188990734
chr6	164354200	164355200	-1.591571732539664
chr6	164354300	164355300	-1.4105607738257533
chr6	164354400	164355400	-0.6838767437972156
chr6	164354500	164355500	-0.7012085813022622
chr6	164354600	164355600	-1.1429612634747992
chr6	164354700	164355700	-0.8235192550075912
chr6	164354800	164355800	-1.5218096360428286
chr6	164354900	164355900	-1.4316681769448945
chr6	164355000	164356000	-1.3398125702291517
chr6	164355100	164356100	-1.033748472860728
chr6	164355200	164356200	-0.5829389721546115
chr6	164355300	164356300	-0.5494706922703129
chr6	164355400	164356400	-0.483069397870005
chr6	164355500	164356500	0.18098306164141145
chr6	164355600	164356600	0.3764021578417896
chr6	164355700	164356700	-0.5323045773528867
chr6	164355800	164356800	0.28962110483667536
chr6	164355900	164356900	-0.0006384396015190887
chr6	164356000	164357000	0.15119950033582963
chr6	164356100	164357100	0.2466087705614549
chr6	164356200	164357200	0.016824365390129666
chr6	164356300	164357300	-0.1446873985466675
chr6	164356400	164357400	-0.4495220964258003
chr6	164356500	164357500	-0.9498044124717318
chr6	164356600	164357600	-0.7312069894546463
chr6	164356700	164357700	0.03304088956307557
chr6	164356800	164357800	-0.2662498484034388
chr6	164357600	164358600	-0.4269523975249663
chr6	164357700	164358700	0.2333434487468589
chr6	164357800	164358800	0.1788280956504507
chr6	164357900	164358900	-0.4913572523997188
chr6	164358000	164359000	-0.34062959203152365
chr6	164358100	164359100	-0.34824757874575074
chr6	164358200	164359200	0.1122564465119738
chr6	164358300	164359300	0.07907038864329516
chr6	164358400	164359400	0.18982823883925007
chr6	164358500	164359500	-0.5022986655212911
chr6	164358600	164359600	0.3506749161165747
chr6	164358700	164359700	-0.25188206117086515
chr6	164358800	164359800	-0.27018569067987874
chr6	164358900	164359900	0.0028238263570741643
chr6	164359000	164360000	0.07203085653890667
chr6	164359100	164360100	0.046289726277760096
chr6	164359200	164360200	-0.31178825258890763
chr6	164359300	164360300	-0.5381949394380038
chr6	164359400	164360400	-0.5702457095535717
chr6	164359500	164360500	0.09912888356989713
chr6	164359600	164360600	-0.6132429010400766
chr6	164359700	164360700	-0.7736999881790774
chr6	164359800	164360800	-0.5645396957029132
chr6	164359900	164360900	-0.1523624423955407
chr6	164360000	164361000	0.15664047687757246
chr6	164360100	164361100	0.15293790855864106
chr6	164360200	164361200	-0.12980015179456547
chr6	164360300	164361300	0.44371256093002864
chr6	164360400	164361400	0.9538441660752466
chr6	164360500	164361500	1.034334892338874
chr6	164360600	164361600	1.5780707756679495
chr6	164360700	164361700	1.6747234517490952
chr6	164360800	164361800	1.7487138429571278
chr6	164360900	164361900	1.9487604020441127
chr6	164361000	164362000	1.513202173373613
chr6	164361100	164362100	1.5042805358356353
chr6	164361200	164362200	1.7726446240608666
chr6	164361300	164362300	1.7454601654331785
chr6	164361400	164362400	1.3561195550711242
chr6	164361500	164362500	1.09298931883794
chr6	164361600	164362600	0.7608089132290821
chr6	164361700	164362700	0.8663056769597126
chr6	164361800	164362800	0.5306894689371998
chr6	164361900	164362900	-0.3083108727984412
chr6	164362000	164363000	-0.5962156239499783
chr6	164362100	164363100	-0.3448157068919289
chr6	164362200	164363200	-0.5505976971893736
chr6	164362300	164363300	-1.08458927133938
chr6	164362400	164363400	-1.1397568167708936
chr6	164362500	164363500	-1.4526034270993755
chr6	164362600	164363600	-1.2303020866956609
chr6	164362700	164363700	-1.1449276508322106
chr6	164362800	164363800	-0.9518867017100552
chr6	164363900	164364900	-1.6801531146805704
chr6	164364000	164365000	-1.4996273101678
chr6	164364100	164365100	-1.6592432266903785
chr6	164364200	164365200	-2.0152964446961987
chr6	164364300	164365300	-1.7398784740020852
chr6	164364400	164365400	-1.174416894575918
chr6	164364500	164365500	-1.5557822795528842
chr6	164364600	164365600	-0.8586815348811326
chr6	164364700	164365700	-0.7254892627257806
chr6	164364800	164365800	-0.5926680828157153
chr6	164364900	164365900	-0.20490006937061486
chr6	164365000	164366000	-0.19187686413290725
chr6	164365100	164366100	-0.6616316233406293
chr6	164365200	164366200	-0.611776108543162
chr6	164365300	164366300	-0.9058574866820625
chr6	164365400	164366400	-0.9685718936834689
chr6	164365500	164366500	-0.8223053198664059
chr6	164365600	164366600	-1.289248909939133
chr6	164365700	164366700	-0.7464374016806579
chr6	164366600	164367600	-0.2331379342628684
chr6	164366700	164367700	-0.4350535274862338
chr6	164366800	164367800	0.13428894757211185
chr6	164366900	164367900	-0.017948397111423462
chr6	164367000	164368000	0.27346639105772313
chr6	164367100	164368100	0.10759988182411293
chr6	164367200	164368200	-0.007281946560121051
chr6	164367300	164368300	0.6389849493353688
chr6	164367400	164368400	0.8061413638567092
chr6	164367500	164368500	0.4913358860452242
chr6	164367600	164368600	0.7238644829851782
chr6	164367700	164368700	0.6029107092815195
chr6	164367800	164368800	-0.2924164758611818
chr6	164367900	164368900	0.4857501750951786
chr6	164368000	164369000	0.4454244671737538
chr6	164368100	164369100	0.042369233806438734
chr6	164368200	164369200	0.1341267515762996
chr6	164368300	164369300	0.2620728716596494
chr6	164368400	164369400	0.6173779793024542
chr6	164368500	164369500	1.4297371913327337
chr6	164368600	164369600	0.5359850194428605
chr6	164368700	164369700	1.2901671959675636
chr6	164368800	164369800	2.5649108138227343
chr6	164368900	164369900	2.93184788026396
chr6	164369000	164370000	2.0165289507260447
chr6	164369100	164370100	2.423128359848897
chr6	164369200	164370200	2.883872609578497
chr6	164369300	164370300	2.529902968120288
chr6	164369400	164370400	2.7449694070150232
chr6	164369500	164370500	2.1263256856914396
chr6	164370500	164371500	0.9864252374810192
chr6	164370600	164371600	1.3316161211477429
chr6	164370700	164371700	1.4508477198092333
chr6	164370800	164371800	0.94873688872427
chr6	164370900	164371900	0.6843541884975367
chr6	164371000	164372000	0.3339758294123238
chr6	164371100	164372100	0.0653571987829398
chr6	164371200	164372200	0.7170817311240778
chr6	164371300	164372300	0.8950042682338469
chr6	164371400	164372400	0.5584903158824661
chr6	164371500	164372500	0.2585829056089322
chr6	164371600	164372600	0.1044485589110092
chr6	164371700	164372700	0.4468695590503249
chr6	164371800	164372800	1.36985433108685
chr6	164371900	164372900	1.1233978486305023
chr6	164372000	164373000	1.3633341456654275
chr6	164372100	164373100	1.2006336259267891
chr6	164372200	164373200	0.7151650192166229
chr6	164372300	164373300	0.23478070347487398
chr6	164372400	164373400	1.2717687260345354
chr6	164372500	164373500	1.3098387585784752
chr6	164372600	164373600	1.0882319415227315
chr6	164372700	164373700	0.7658966543879034
chr6	164372800	164373800	0.5145244216129571
chr6	164372900	164373900	1.1573095396635211
chr6	164373000	164374000	1.047337311933069
chr6	164373100	164374100	1.2206029488593626
chr6	164373200	164374200	1.5750997999257084
chr6	164373300	164374300	2.1796069729627456
chr6	164373400	164374400	1.8109728629911104
chr6	164373500	164374500	2.5943544214281995
chr6	164373600	164374600	2.5130797557636217
chr6	164373700	164374700	2.618227149082573
chr6	164373800	164374800	2.647670045583764
chr6	164373900	164374900	1.9919553978164748
chr6	164374000	164375000	2.031825557314333
chr6	164374100	164375100	1.402935174878278
chr6	164374200	164375200	1.0448254112951365
chr6	164374300	164375300	1.2704757021046702
chr6	164374400	164375400	0.6244875909143952
chr6	164374500	164375500	0.014647598979591106
chr6	164374600	164375600	-0.14232590565479522
chr6	164374700	164375700	0.17625793161406256
chr6	164374800	164375800	-0.3726813045992067
chr6	164374900	164375900	-0.16903403545747528
chr6	164375000	164376000	-0.4500261765299135
chr6	164375100	164376100	0.07649588802450771
chr6	164375200	164376200	0.15284335162404933
chr6	164375300	164376300	-0.046137246311836216
chr6	164375400	164376400	0.29790543903602074
chr6	164375500	164376500	0.6401673670311816
chr6	164375600	164376600	0.3546988728442586
chr6	164375700	164376700	0.8562342531353498
chr6	164375800	164376800	0.9877280180630921
chr6	164375900	164376900	1.2167883680089555
chr6	164376000	164377000	0.9495560965595193
chr6	164376100	164377100	0.6557193653145188
chr6	164376200	164377200	0.7389164011355853
chr6	164376300	164377300	0.6853506412587984
chr6	164376400	164377400	0.7243746614917099
chr6	164376500	164377500	0.5080486461032264
chr6	164376600	164377600	1.1671648161612278
chr6	164376700	164377700	-0.05731102459248918
chr6	164376800	164377800	-0.07481442455620436
chr6	164377500	164378500	-0.367002618658128
chr6	164377600	164378600	-0.042970108016895776
chr6	164377700	164378700	0.6624330108916011
chr6	164377800	164378800	0.017482759478054038
chr6	164377900	164378900	0.8288980929978078
chr6	164378000	164379000	0.48361850220743635
chr6	164378100	164379100	0.8090204893446437
chr6	164378200	164379200	1.4277110506255952
chr6	164378300	164379300	1.814414231166535
chr6	164378400	164379400	2.1108970291021114
chr6	164378500	164379500	1.980547797976568
chr6	164378600	164379600	1.7530953879072035
chr6	164378700	164379700	1.3804855784021153
chr6	164378800	164379800	1.9645353206998402
chr6	164378900	164379900	0.994686785669002
chr6	164379000	164380000	1.1822909619173305
chr6	164379100	164380100	0.9743570842847142
chr6	164379200	164380200	0.5172720294894647
chr6	164379300	164380300	-0.020814216064050955
chr6	164379400	164380400	-0.7777685568225908
chr6	164379500	164380500	0.17839715891978994
chr6	164379600	164380600	0.7579231013599363
chr6	164379700	164380700	0.4973545662012466
chr6	164379800	164380800	0.2803477420106149
chr6	164379900	164380900	0.5372913755103194
chr6	164380000	164381000	0.5397562302584431
chr6	164380100	164381100	0.39992868604976944
chr6	164380200	164381200	0.3970837625212893
chr6	164380300	164381300	1.0385905726103442
chr6	164380400	164381400	1.867732949733251
chr6	164380500	164381500	1.7393256880013637
chr6	164380600	164381600	1.4577263488682908
chr6	164380700	164381700	1.8874351270895844
chr6	164380800	164381800	2.355157353517982
chr6	164380900	164381900	1.7345702438453303
chr6	164381000	164382000	1.8739788317374204
chr6	164381100	164382100	1.4948940345424335
chr6	164381200	164382200	1.1738883640994304
chr6	164381300	164382300	1.7503456178964762
chr6	164381400	164382400	1.2571824087899497
chr6	164381500	164382500	0.5555093341699082
chr6	164381600	164382600	0.32346396066368416
chr6	164381700	164382700	-0.003535820331141492
chr6	164381800	164382800	-0.5579295128838091
chr6	164381900	164382900	-0.3444558507805376
chr6	164382000	164383000	-0.5786083699245016
chr6	164382100	164383100	-0.10866782942973596
chr6	164382200	164383200	-0.05580433097293993
chr6	164382300	164383300	-0.34997526654856964
chr6	164382400	164383400	-0.11209109137440378
chr6	164382500	164383500	0.3366004251926738
chr6	164382600	164383600	0.2527367770739738
chr6	164382700	164383700	0.22003715853665
chr6	164382800	164383800	0.3484742166356558
chr6	164382900	164383900	0.556932377246509
chr6	164383000	164384000	0.8859829720713267
chr6	164383100	164384100	1.332345018430038
chr6	164383200	164384200	2.2140554023369092
chr6	164383300	164384300	2.154605865039517
chr6	164383400	164384400	2.215891726464599
chr6	164383500	164384500	1.9700011964129431
chr6	164383600	164384600	2.219660062428104
chr6	164383700	164384700	3.0975547901341027
chr6	164383800	164384800	2.9868753189372352
chr6	164383900	164384900	2.9770312250797035
chr6	164384000	164385000	2.743474402043558
chr6	164384100	164385100	1.8782535102081441
chr6	164384200	164385200	0.964278794403068
chr6	164384300	164385300	0.6495565190985727
chr6	164384400	164385400	0.6945546687171205
chr6	164384500	164385500	0.5706489424210434
chr6	164384600	164385600	0.7224581693253352
chr6	164384700	164385700	0.8620833790727105
chr6	164384800	164385800	0.9761541618406931
chr6	164384900	164385900	1.0027810713359873
chr6	164385000	164386000	1.0350517168392739
chr6	164385100	164386100	1.3811078563136412
chr6	164385200	164386200	1.1708289646069796
chr6	164385300	164386300	1.341173810370877
chr6	164385400	164386400	1.4496930514899415
chr6	164385500	164386500	1.7507426904450494
chr6	164385600	164386600	1.6991793686986325
chr6	164385700	164386700	0.8582365161646482
chr6	164385800	164386800	0.9547356736552264
chr6	164385900	164386900	0.5633567511981717
chr6	164386000	164387000	0.5547482023076202
chr6	164386100	164387100	0.11211571477319132
chr6	164386200	164387200	0.26292028115014143
chr6	164386300	164387300	-0.2987466543196454
chr6	164386400	164387400	-0.4249296587926553
chr6	164386500	164387500	-0.5419505510223565
chr6	164386600	164387600	-0.7769128192670661
chr6	164386700	164387700	-0.7334215851395562
chr6	164386800	164387800	-1.0736003001437964
chr6	164386900	164387900	-0.8327689371237627
chr6	164387000	164388000	-1.100022195403699
chr6	164387100	164388100	-1.1501503114483531
chr6	164387200	164388200	-0.5898492936001847
chr6	164387300	164388300	-0.5971177820102159
chr6	164387400	164388400	-0.5458778033838788
chr6	164387500	164388500	-0.4886343388438883
chr6	164387600	164388600	-0.5993294089264943
chr6	164387700	164388700	-0.6938885289045702
chr6	164387800	164388800	-0.7595296609243771
chr6	164387900	164388900	-0.5612216259784145
chr6	164388000	164389000	-0.12296379870968661
chr6	164388100	164389100	0.2142631445447564
chr6	164388200	164389200	0.6684938482797189
chr6	164388300	164389300	0.9688910089219864
chr6	164388400	164389400	1.68022184893822
chr6	164388500	164389500	1.7419662835590697
chr6	164388600	164389600	1.2359765799510145
chr6	164388700	164389700	1.6641004989459454
chr6	164388800	164389800	1.9458936486618712
chr6	164389900	164390900	0.4370315248153245
chr6	164390000	164391000	0.45112351764875425
chr6	164390100	164391100	0.2594411003249517
chr6	164390200	164391200	0.4391218894126721
chr6	164390300	164391300	0.7694201773725681
chr6	164390400	164391400	1.0871156663046162
chr6	164390500	164391500	0.3828150549121736
chr6	164390600	164391600	0.3312949779700055
chr6	164390700	164391700	0.5337630052920532
chr6	164390800	164391800	-0.2349052379721696
chr6	164390900	164391900	0.6972752859934536
chr6	164391000	164392000	-0.3714050219132384
chr6	164391100	164392100	-0.7112983410578523
chr6	164391200	164392200	-0.73029229844941
chr6	164391300	164392300	-1.1360761330557414
chr6	164391400	164392400	-1.0453874760171802
chr6	164391500	164392500	-0.12909380118496586
chr6	164391600	164392600	0.07425711886609394
chr6	164391700	164392700	-0.17098571392554046
chr6	164391800	164392800	0.31644239342033115
chr6	164391900	164392900	0.0051965548003534475
chr6	164392000	164393000	0.6914691563464636
chr6	164392100	164393100	0.8738074308767132
chr6	164392200	164393200	0.6070756369150152
chr6	164392300	164393300	0.7551808212087361
chr6	164392400	164393400	0.5462177090193916
chr6	164392500	164393500	0.01085428701551062
chr6	164392600	164393600	-0.2134750227966208
chr6	164392700	164393700	-0.4209078942103413
chr6	164392800	164393800	-0.2532476649860917
chr6	164392900	164393900	-0.3557101995137686
chr6	164393000	164394000	0.03139938400571685
chr6	164393100	164394100	0.1902987316958691
chr6	164393200	164394200	0.6384559945446098
chr6	164393300	164394300	0.8032859103532577
chr6	164393400	164394400	1.1325316693281051
chr6	164393500	164394500	1.2321720638528952
chr6	164393600	164394600	0.9287295640355179
chr6	164394700	164395700	-1.2595313391236789
chr6	164394800	164395800	-0.9622287296283542
chr6	164394900	164395900	0.6289297590146194
chr6	164395000	164396000	1.320447439580944
chr6	164395100	164396100	1.9046727961665308
chr6	164395200	164396200	1.9023614552591583
chr6	164395300	164396300	1.5964752477011772
chr6	164395400	164396400	1.484218560261264
chr6	164395500	164396500	1.733085471153044
chr6	164395600	164396600	1.7497696905907578
chr6	164395700	164396700	2.1989671564195854
chr6	164395800	164396800	2.7119978931066955
chr6	164395900	164396900	1.8897969024104768
chr6	164396000	164397000	1.8505369970977523
chr6	164396100	164397100	1.7967842359046338
chr6	164396200	164397200	1.513402153875108
chr6	164396300	164397300	1.93759473927328
chr6	164396400	164397400	1.4113427156330207
chr6	164396500	164397500	1.2381872117244521
chr6	164396600	164397600	0.8834663242275584
chr6	164396700	164397700	0.7136549585962342
chr6	164396800	164397800	0.3974821787783589
chr6	164396900	164397900	0.6359543699482608
chr6	164397000	164398000	0.3593823448605876
chr6	164397100	164398100	0.5283185461844648
chr6	164397200	164398200	-0.00932816263897246
chr6	164397300	164398300	-0.5010368896753764
chr6	164397400	164398400	-0.1668086664198456
chr6	164397500	164398500	0.10798311648440173
chr6	164397600	164398600	0.13982218075773672
chr6	164397700	164398700	-0.2686313287820374
chr6	164397800	164398800	-0.41020159364874775
chr6	164397900	164398900	-0.633912166497588
chr6	164398000	164399000	-0.4619595550619574
chr6	164398100	164399100	-0.6106363281111841
chr6	164398200	164399200	0.5193921763972311
chr6	164398300	164399300	0.5836547317018986
chr6	164398400	164399400	0.7169855522121501
chr6	164398500	164399500	0.2429843722222709
chr6	164398600	164399600	-0.3529752685988655
chr6	164398700	164399700	-0.3998367395892201
chr6	164398800	164399800	-0.5533078967831117
chr6	164398900	164399900	0.09044328483819307
chr6	164399000	164400000	-0.5560735062702556
chr6	164399100	164400100	-0.5589412003707683
chr6	164399200	164400200	-0.7829249263137066
chr6	164399300	164400300	-1.0513964564948175
chr6	164399400	164400400	-0.9047662715673144
chr6	164399500	164400500	-1.0425448599679732
chr6	164399600	164400600	-1.0695998663437063
chr6	164399700	164400700	-1.1223520183308644
chr6	164399800	164400800	-0.5859713880457158
chr6	164399900	164400900	-0.22251527620472675
chr6	164400000	164401000	0.23142855154593284
chr6	164400100	164401100	-0.6232139433359936
chr6	164400200	164401200	-1.3610460214964528
chr6	164400300	164401300	-0.8220031141159245
chr6	164400400	164401400	-1.1611971801548209
chr6	164400500	164401500	-0.8861725598290533
chr6	164400600	164401600	-0.6218802883427771
chr6	164400700	164401700	-0.2811006309513147
chr6	164401700	164402700	0.19217889814548164
chr6	164401800	164402800	0.1395032831906274
chr6	164401900	164402900	0.05122261071303316
chr6	164402000	164403000	-0.09005295219469726
chr6	164402100	164403100	-0.6177608883288186
chr6	164402200	164403200	-0.7229506724282557
chr6	164402300	164403300	-0.5487032385053093
chr6	164402400	164403400	-0.13047022864176436
chr6	164402500	164403500	-0.3298072763727147
chr6	164402600	164403600	-1.1001584277200578
chr6	164402700	164403700	-0.6860799995276228
chr6	164403800	164404800	0.44562940664138334
chr6	164403900	164404900	-0.0010204860628323553
chr6	164404000	164405000	-0.5489685907223291
chr6	164404100	164405100	-0.7889333364575597
chr6	164404200	164405200	-0.4729954497233856
chr6	164404300	164405300	0.23404632340934706
chr6	164404400	164405400	0.6334208769742211
chr6	164404500	164405500	0.14942147096802233
chr6	164404600	164405600	0.4705496757693978
chr6	164404700	164405700	0.5538733462710195
chr6	164404800	164405800	0.5136353004163253
chr6	164404900	164405900	0.5742496742341526
chr6	164405000	164406000	0.9253108527905027
chr6	164405100	164406100	1.5739482222693202
chr6	164405200	164406200	0.9418750804436544
chr6	164405300	164406300	0.3996443131127576
chr6	164405400	164406400	0.5267667933097595
chr6	164405500	164406500	0.4546596232177674
chr6	164405600	164406600	0.7558264047816424
chr6	164405700	164406700	0.6937404972681716
chr6	164405800	164406800	0.6042168651340464
chr6	164405900	164406900	0.5704222786198746
chr6	164406000	164407000	0.6757179193862107
chr6	164406100	164407100	-0.28062787730916555
chr6	164406200	164407200	-0.04699936625362612
chr6	164406300	164407300	0.21577902540795008
chr6	164406400	164407400	-0.2681962758277905
chr6	164406500	164407500	-0.5255210791600272
chr6	164406600	164407600	-0.8525121637115883
chr6	164406700	164407700	-1.2558943076571143
chr6	164406800	164407800	-1.3701951747722272
chr6	164406900	164407900	-1.1219575250465357
chr6	164407000	164408000	-0.45357151909719984
chr6	164407100	164408100	-0.7121722635024409
chr6	164407200	164408200	-0.558593454111535
chr6	164407300	164408300	-0.915706933124268
chr6	164407400	164408400	-0.994491825093133
chr6	164407500	164408500	-0.2359814415657996
chr6	164407600	164408600	0.030102673180233495
chr6	164407700	164408700	0.04623840399230948
chr6	164407800	164408800	-0.01316381089916556
chr6	164407900	164408900	0.0917617298924048
chr6	164408000	164409000	-0.1752034438420384
chr6	164408100	164409100	0.250815954156263
chr6	164408200	164409200	0.4009328454918405
chr6	164408300	164409300	0.5859142832973693
chr6	164408400	164409400	1.0402929340652394
chr6	164408500	164409500	1.0255887939017758
chr6	164408600	164409600	0.9537640066143144
chr6	164408700	164409700	1.086613792208519
chr6	164408800	164409800	1.1794382583050698
chr6	164408900	164409900	1.1091260164725572
chr6	164409000	164410000	0.7108436923897837
chr6	164409100	164410100	1.2788937453158893
chr6	164409200	164410200	1.1618697414929788
chr6	164409300	164410300	1.3470357499525092
chr6	164409400	164410400	0.8314520437463186
chr6	164409500	164410500	0.8852658362022717
chr6	164409600	164410600	0.9144167458722636
chr6	164409700	164410700	1.1560331366796446
chr6	164409800	164410800	0.9853610622287632
chr6	164409900	164410900	0.8862864507019589
chr6	164410000	164411000	1.233202078256519
chr6	164410100	164411100	1.1900808682439221
chr6	164410200	164411200	0.8513400560222694
chr6	164410300	164411300	0.944344799692284
chr6	164410400	164411400	1.0103730592284421
chr6	164410500	164411500	1.787184342971833
chr6	164410600	164411600	1.692032808090539
chr6	164410700	164411700	1.5572167699146686
chr6	164410800	164411800	2.1741072501996417
chr6	164410900	164411900	2.388401245246049
chr6	164411000	164412000	2.327877361755858
chr6	164411100	164412100	1.7630328437921965
chr6	164411200	164412200	1.632715370230598
chr6	164411300	164412300	1.6686834028118014
chr6	164411400	164412400	2.2235130190683368
chr6	164411500	164412500	1.9146010945693253
chr6	164411600	164412600	1.995683519574473
chr6	164411700	164412700	2.1078523090315704
chr6	164411800	164412800	1.9278600785660631
chr6	164411900	164412900	2.0993093176360778
chr6	164412000	164413000	1.837398719388378
chr6	164412100	164413100	2.3646802695719447
chr6	164412200	164413200	2.7692847861360956
chr6	164412300	164413300	2.7347403484051025
chr6	164412400	164413400	2.618899055453356
chr6	164412500	164413500	2.486892557629855
chr6	164412600	164413600	1.9482056550081104
chr6	164412700	164413700	1.7923810300837506
chr6	164412800	164413800	1.7052996945178736
chr6	164412900	164413900	1.7037593753913984
chr6	164413000	164414000	1.3330021392428204
chr6	164413100	164414100	0.6146131534259827
chr6	164413200	164414200	0.5228072591004459
chr6	164413300	164414300	0.15328118127450846
chr6	164413400	164414400	0.4750719139936229
chr6	164413500	164414500	0.3341137852169879
chr6	164413600	164414600	0.8153199183723332
chr6	164413700	164414700	0.944022226460153
chr6	164413800	164414800	0.9992974277798504
chr6	164413900	164414900	0.9988452975198832
chr6	164414000	164415000	1.4125644233761323
chr6	164414100	164415100	2.0988512072163146
chr6	164414200	164415200	1.4204018875066753
chr6	164414300	164415300	1.3873109463780968
chr6	164414400	164415400	0.8450632807464082
chr6	164414500	164415500	1.0447297543758096
chr6	164414600	164415600	0.8834876916665543
chr6	164414700	164415700	0.7229545276305323
chr6	164414800	164415800	0.397554896225978
chr6	164414900	164415900	-0.03734087867974413
chr6	164415000	164416000	-0.11327638765826728
chr6	164415100	164416100	-0.0844080308221347
chr6	164415200	164416200	0.2979290556301874
chr6	164415300	164416300	0.4014855428295193
chr6	164415400	164416400	0.20969772911018286
chr6	164415500	164416500	-0.2816728340213955
chr6	164415600	164416600	-0.7230321564929996
chr6	164415700	164416700	-0.4358389263791125
chr6	164415800	164416800	-0.44300578304641547
chr6	164415900	164416900	0.1944261595059352
chr6	164416000	164417000	0.3291499677892338
chr6	164416100	164417100	0.2321463618193757
chr6	164416200	164417200	0.3739183595981448
chr6	164416300	164417300	-0.05844308255583025
chr6	164416400	164417400	0.35049347790547064
chr6	164416500	164417500	0.3482843191664133
chr6	164416600	164417600	1.0429453433291986
chr6	164416700	164417700	0.8313638207393848
chr6	164416800	164417800	1.1256926297337873
chr6	164416900	164417900	0.5081646369056889
chr6	164417000	164418000	-0.4347027452528469
chr6	164417100	164418100	-0.02619719708421318
chr6	164417200	164418200	-0.1985430427548764
chr6	164417300	164418300	0.17456633463127474
chr6	164417400	164418400	-0.20514963540724648
chr6	164417500	164418500	0.5505695729115225
chr6	164417600	164418600	0.3743719018721291
chr6	164417700	164418700	0.4571769829662884
chr6	164417800	164418800	0.15523974611876298
chr6	164417900	164418900	0.5386377590784365
chr6	164418000	164419000	1.4522088265701867
chr6	164418100	164419100	0.7561846420217759
chr6	164418200	164419200	1.3183857773396872
chr6	164418300	164419300	0.5107703606821861
chr6	164418400	164419400	0.9085391463094948
chr6	164418500	164419500	0.6906650693351427
chr6	164418600	164419600	0.23490160830209536
chr6	164418700	164419700	-0.2539899210425444
chr6	164418800	164419800	0.24348040196987306
chr6	164418900	164419900	-0.006644114781566663
chr6	164419000	164420000	-0.3623120891255792
chr6	164419100	164420100	-0.2928810694961261
chr6	164419200	164420200	-0.8122769569380722
chr6	164419300	164420300	-0.1319176897721524
chr6	164419400	164420400	-0.89372435602669
chr6	164419500	164420500	-0.9242755713199038
chr6	164419600	164420600	-0.209664959715052
chr6	164419700	164420700	0.10023319695513626
chr6	164419800	164420800	-0.34262657884983955
chr6	164419900	164420900	-0.4473877204695825
chr6	164420000	164421000	-0.06918021639240743
chr6	164420100	164421100	0.4712888891521582
chr6	164420200	164421200	0.8122929432627216
chr6	164420300	164421300	0.8323707556487
chr6	164420400	164421400	1.7174787199200292
chr6	164420500	164421500	0.1590322471397105
chr6	164420600	164421600	0.27689426471465683
chr6	164420700	164421700	0.18132956438648945
chr6	164420800	164421800	0.32806775511357983
chr6	164420900	164421900	0.2075495361872559
chr6	164421000	164422000	0.038592487353233555
chr6	164421100	164422100	-0.003058759872806753
chr6	164421200	164422200	-0.08024384963268832
chr6	164421300	164422300	-0.3066911934266778
chr6	164421400	164422400	-0.7408404004301525
chr6	164421500	164422500	0.5423324992219318
chr6	164421600	164422600	0.2567580597142803
chr6	164421700	164422700	0.5438145418941445
chr6	164421800	164422800	0.5551868705784937
chr6	164421900	164422900	0.8130307586670086
chr6	164422000	164423000	0.30910308475160614
chr6	164422100	164423100	-0.1538510425289432
chr6	164422200	164423200	-0.3577392241403766
chr6	164422300	164423300	-0.3358027190461233
chr6	164422400	164423400	-0.1641863053506327
chr6	164422500	164423500	-0.035374842948847886
chr6	164422600	164423600	0.1992823787272488
chr6	164422700	164423700	-0.220719776398769
chr6	164422800	164423800	0.06536667212429613
chr6	164422900	164423900	-0.3105403690903469
chr6	164423000	164424000	-0.7864978334956623
chr6	164423100	164424100	-0.4638579359435092
chr6	164423200	164424200	-0.5308327089294929
chr6	164423300	164424300	-0.6334368802500315
chr6	164423400	164424400	-1.2021548125096189
chr6	164423500	164424500	-1.5886641289252887
chr6	164423600	164424600	-1.4974093438706884
chr6	164423700	164424700	-1.345325572521882
chr6	164423800	164424800	-1.331255664592392
chr6	164423900	164424900	-1.073973333610284
chr6	164424000	164425000	-0.973272324292014
chr6	164424100	164425100	-1.0997746691241992
chr6	164424200	164425200	-1.165552048083355
chr6	164424300	164425300	-0.769249596137855
chr6	164424400	164425400	-0.3647468688520595
chr6	164424500	164425500	0.3015404799731036
chr6	164424600	164425600	-0.06242608205669814
chr6	164424700	164425700	0.15478468900494838
chr6	164424800	164425800	-0.545392180710844
chr6	164424900	164425900	-0.5316033850239906
chr6	164425700	164426700	-0.4596620681662602
chr6	164425800	164426800	-0.4437886475980173
chr6	164425900	164426900	-0.6081864764318502
chr6	164426000	164427000	-0.49962879692896744
chr6	164426100	164427100	-0.4361161379636958
chr6	164426200	164427200	-0.32592629015097285
chr6	164426300	164427300	-0.4076461668397824
chr6	164426400	164427400	-0.7410124240393102
chr6	164426500	164427500	-0.516242629825145
chr6	164426600	164427600	-0.2366043152233497
chr6	164426700	164427700	0.09961755807637072
chr6	164426800	164427800	0.3540441547731653
chr6	164426900	164427900	-0.10104269260552616
chr6	164427000	164428000	-0.07253383902480849
chr6	164427100	164428100	-0.5417699256099079
chr6	164427200	164428200	-0.7381796712741251
chr6	164427300	164428300	-1.2113498450815383
chr6	164427400	164428400	-0.6980576789768934
chr6	164427500	164428500	-0.5652373910102193
chr6	164427600	164428600	-0.8006890270802959
chr6	164427700	164428700	-0.3244606497542907
chr6	164427800	164428800	0.13380763805707596
chr6	164427900	164428900	0.6603636935911535
chr6	164428000	164429000	1.0490072491173255
chr6	164428100	164429100	1.0687112600899078
chr6	164428200	164429200	1.129483624762093
chr6	164428300	164429300	2.167681904924584
chr6	164428400	164429400	1.9133750952067925
chr6	164428500	164429500	1.7118958607119774
chr6	164428600	164429600	2.1384309007124376
chr6	164428700	164429700	1.9099953631624442
chr6	164428800	164429800	1.337254183037897
chr6	164428900	164429900	1.4945429932688192
chr6	164429000	164430000	0.8908266250329383
chr6	164429100	164430100	0.6904786974185293
chr6	164429200	164430200	1.1315514491812528
chr6	164429300	164430300	0.5338108253051739
chr6	164429400	164430400	0.31518442403303865
chr6	164429500	164430500	0.6123188325484494
chr6	164429600	164430600	0.13595977230005568
chr6	164429700	164430700	0.12054946765612973
chr6	164429800	164430800	0.3645829273883456
chr6	164429900	164430900	0.20718528788022492
chr6	164430000	164431000	0.36324305804272095
chr6	164430100	164431100	0.4679361564351908
chr6	164430200	164431200	-0.06304318000320004
chr6	164430300	164431300	0.18587955373025467
chr6	164430400	164431400	1.2203635768249887
chr6	164430500	164431500	0.813010258132702
chr6	164430600	164431600	2.142479584826588
chr6	164430700	164431700	2.5405584065396094
chr6	164430800	164431800	2.0373041387141493
chr6	164430900	164431900	2.2001960876423965
chr6	164431000	164432000	2.0950169717898484
chr6	164431100	164432100	1.6034718309299112
chr6	164431200	164432200	1.065587896930645
chr6	164431300	164432300	0.5571825459264462
chr6	164431400	164432400	0.15011132505561095
chr6	164431500	164432500	0.4535339246861769
chr6	164431600	164432600	-0.3355815949982513
chr6	164431700	164432700	-0.7263820931502006
chr6	164431800	164432800	-0.5574918928150384
chr6	164431900	164432900	-1.6913016018212157
chr6	164432000	164433000	-1.9901848779805424
chr6	164432100	164433100	-1.5664685742480076
chr6	164432200	164433200	-1.306858075785462
chr6	164432300	164433300	-1.1009382740506943
chr6	164432400	164433400	-0.5927434713153211
chr6	164432500	164433500	-0.7944211750518291
chr6	164432600	164433600	-1.0259558925709822
chr6	164432700	164433700	-0.6727545835901647
chr6	164432800	164433800	-0.6949681725573733
chr6	164432900	164433900	0.5630802764743705
chr6	164433000	164434000	1.1623338248277186
chr6	164433100	164434100	1.6050605254886536
chr6	164433200	164434200	2.155504759172812
chr6	164433300	164434300	2.163443280270209
chr6	164433400	164434400	1.1997475449050217
chr6	164433500	164434500	1.2948624145994176
chr6	164433600	164434600	1.6966219093899093
chr6	164433700	164434700	2.01712925826468
chr6	164433800	164434800	1.9907624994497308
chr6	164433900	164434900	1.7740702995538482
chr6	164434000	164435000	1.499239474343154
chr6	164434100	164435100	0.9552417142381756
chr6	164434200	164435200	0.3340740727211316
chr6	164434300	164435300	0.5435601245035807
chr6	164434400	164435400	1.2508615148590017
chr6	164434500	164435500	1.5735338628448738
chr6	164434600	164435600	1.6990010313073558
chr6	164434700	164435700	0.3281901681303037
chr6	164434800	164435800	0.06329549216987104
chr6	164434900	164435900	0.05276333743180197
chr6	164435000	164436000	0.022716356612023293
chr6	164435100	164436100	0.2141993402085988
chr6	164435200	164436200	0.5988200278481277
chr6	164435300	164436300	-0.34488187490339484
chr6	164435400	164436400	-1.0235032172081244
chr6	164435500	164436500	-1.5588216820319718
chr6	164435600	164436600	-1.2804839000731154
chr6	164435700	164436700	-0.6489613628526536
chr6	164435800	164436800	-0.717681064262467
chr6	164435900	164436900	-1.0602871948564363
chr6	164436000	164437000	-1.2210446093618479
chr6	164436100	164437100	-1.334645237242137
chr6	164436200	164437200	-1.9640126513931289
chr6	164436300	164437300	-0.9306693443249028
chr6	164436400	164437400	-0.4992124393074621
chr6	164436500	164437500	-0.4401114847005407
chr6	164436600	164437600	-1.7806278169577214
chr6	164436700	164437700	-1.8411831548913704
chr6	164436800	164437800	-1.9181841291955604
chr6	164436900	164437900	-1.6517534544916943
chr6	164437000	164438000	-1.4202975519168568
chr6	164437100	164438100	-1.626802048034103
chr6	164437200	164438200	-0.8995690123568908
chr6	164437300	164438300	-1.5789855197179132
chr6	164437400	164438400	-1.282599946361998
chr6	164437500	164438500	-1.6724398933461508
chr6	164437600	164438600	-0.7167052403754198
chr6	164437700	164438700	-0.3808677262991229
chr6	164437800	164438800	-0.003247844025867771
chr6	164437900	164438900	-0.09243607559509713
chr6	164438000	164439000	-0.2986092128598334
chr6	164438100	164439100	-0.3872652302221691
chr6	164438200	164439200	-0.6251731413584437
chr6	164438300	164439300	-0.4981631968102554
chr6	164438400	164439400	-0.8543385827413871
chr6	164438500	164439500	-0.14200205854531733
chr6	164438600	164439600	0.3262227500134499
chr6	164438700	164439700	-0.10573524468971823
chr6	164438800	164439800	0.4675655448198237
chr6	164438900	164439900	0.33316926185424633
chr6	164439000	164440000	0.46753910002643917
chr6	164439100	164440100	0.4325058224513403
chr6	164439200	164440200	0.3124720384593169
chr6	164439300	164440300	0.5252431624900256
chr6	164439400	164440400	0.5342262485056725
chr6	164439500	164440500	0.5442371404677829
chr6	164439600	164440600	0.40414880981890505
chr6	164439700	164440700	0.9250213165484542
chr6	164439800	164440800	0.3830685903837312
chr6	164439900	164440900	0.7862570495515444
chr6	164440000	164441000	1.284598084367303
chr6	164440100	164441100	1.5296187198426094
chr6	164440200	164441200	1.892136799670288
chr6	164440300	164441300	1.947646741876162
chr6	164440400	164441400	2.10571998629725
chr6	164440500	164441500	1.6141415181657122
chr6	164440600	164441600	1.6889966818347126
chr6	164440700	164441700	1.7015721218637754
chr6	164440800	164441800	2.447147789218175
chr6	164440900	164441900	2.1423181536489944
chr6	164441000	164442000	1.0046773931010526
chr6	164441100	164442100	1.0585445447518484
chr6	164441200	164442200	1.0909698267763404
chr6	164441300	164442300	0.9361733976539418
chr6	164441400	164442400	0.8230204704676479
chr6	164441500	164442500	1.5772072185416637
chr6	164441600	164442600	1.794666208337335
chr6	164441700	164442700	1.0770705126377955
chr6	164441800	164442800	-0.012578960021260728
chr6	164441900	164442900	0.2701977969292209
chr6	164442000	164443000	0.9661300470344173
chr6	164442100	164443100	1.3521127311094852
chr6	164442200	164443200	0.7727598739518841
chr6	164442300	164443300	0.5415797623657193
chr6	164442400	164443400	0.4791933300127614
chr6	164442500	164443500	-0.08500351132395204
chr6	164442600	164443600	-0.6877596306201351
chr6	164442700	164443700	-0.18067769994457086
chr6	164442800	164443800	0.8815320560439603
chr6	164442900	164443900	1.1344238969677622
chr6	164443000	164444000	1.4147764393581066
chr6	164443100	164444100	0.9258911308757012
chr6	164443200	164444200	1.4869890841607831
chr6	164443300	164444300	1.8897197198174
chr6	164443400	164444400	1.7757962793242663
chr6	164443500	164444500	1.6560880448141393
chr6	164443600	164444600	1.8756541208368605
chr6	164443700	164444700	2.0856089519988927
chr6	164443800	164444800	1.0444532433061655
chr6	164443900	164444900	1.0039776581218571
chr6	164444000	164445000	0.5109231099874606
chr6	164444100	164445100	0.9431964890934166
chr6	164444200	164445200	0.8310329260130319
chr6	164444300	164445300	0.9672707251497966
chr6	164444400	164445400	1.2469893958698657
chr6	164444500	164445500	1.2572491510675985
chr6	164444600	164445600	1.0136505008001695
chr6	164444700	164445700	0.7949477434513293
chr6	164444800	164445800	0.6905707344857495
chr6	164444900	164445900	0.3581274399588457
chr6	164445000	164446000	0.832228398286677
chr6	164445100	164446100	0.6913658284885162
chr6	164445200	164446200	0.7913724303277276
chr6	164445300	164446300	0.4086305225152398
chr6	164445400	164446400	0.4053292568275325
chr6	164445500	164446500	0.23183789795833296
chr6	164445600	164446600	0.3953117724041957
chr6	164445700	164446700	0.07381846600165021
chr6	164445800	164446800	1.0449241710094763
chr6	164445900	164446900	0.9798913734447084
chr6	164446000	164447000	0.4468156582008617
chr6	164446100	164447100	0.5776632710273317
chr6	164446200	164447200	0.7147615330263734
chr6	164446300	164447300	0.8044390747091518
chr6	164446400	164447400	0.1982172682002805
chr6	164446500	164447500	0.09648821814772407
chr6	164446600	164447600	-0.06601414920645188
chr6	164446700	164447700	-0.01194273513747423
chr6	164446800	164447800	-0.7653986798052314
chr6	164446900	164447900	-0.9418145487779735
chr6	164447000	164448000	-0.47139111739527984
chr6	164447100	164448100	-0.7835379976684205
chr6	164447200	164448200	-1.1201420195572915
chr6	164447300	164448300	-1.487608374200705
chr6	164447400	164448400	-0.8942130592950218
chr6	164447500	164448500	-0.3574318787798486
chr6	164447600	164448600	-0.1925334259237946
chr6	164447700	164448700	-0.06280049996282562
chr6	164447800	164448800	0.0784289038600054
chr6	164447900	164448900	0.31948067381792244
chr6	164448000	164449000	-0.3014261808811877
chr6	164448100	164449100	0.0779098767840049
chr6	164448200	164449200	-0.3683174247446732
chr6	164448300	164449300	-0.2946250231901228
chr6	164448400	164449400	-0.3814184020827605
chr6	164448500	164449500	-0.0401942084970798
chr6	164448600	164449600	-0.2949427805141794
chr6	164448700	164449700	-0.20445440740666435
chr6	164448800	164449800	0.4792733073393644
chr6	164448900	164449900	0.6156303229858854
chr6	164449000	164450000	0.8276548776991094
chr6	164449100	164450100	0.6100104447024898
chr6	164449200	164450200	1.1697878778599506
chr6	164449300	164450300	1.712734016559903
chr6	164449400	164450400	1.7918543089879413
chr6	164449500	164450500	1.394524076926575
chr6	164449600	164450600	1.1245617096336282
chr6	164449700	164450700	1.130557232935801
chr6	164449800	164450800	1.1305140846785646
chr6	164449900	164450900	1.157730600886394
chr6	164450000	164451000	0.8564812507465753
chr6	164450100	164451100	1.2481233048452058
chr6	164450200	164451200	1.2649099218333832
chr6	164450300	164451300	0.8186672840914795
chr6	164450400	164451400	0.27981028671945124
chr6	164450500	164451500	0.25785870289700435
chr6	164450600	164451600	0.4872609664355493
chr6	164450700	164451700	0.9368996232938488
chr6	164450800	164451800	0.4726370836607177
chr6	164450900	164451900	0.06496851443842305
chr6	164451000	164452000	1.0219171193406715
chr6	164451100	164452100	0.2959891094603345
chr6	164451200	164452200	0.1723656351271008
chr6	164451300	164452300	0.8153455271669321
chr6	164451400	164452400	1.5343339125591664
chr6	164451500	164452500	1.46312471472727
chr6	164451600	164452600	2.055518248809941
chr6	164451700	164452700	1.2421405370485554
chr6	164451800	164452800	1.5452337280604371
chr6	164451900	164452900	1.3922298026415458
chr6	164452000	164453000	1.134951391000655
chr6	164452100	164453100	1.8268268236146623
chr6	164452200	164453200	2.04388195152924
chr6	164452300	164453300	1.5289621863998075
chr6	164452400	164453400	1.5743794054225204
chr6	164452500	164453500	0.9018529223270121
chr6	164452600	164453600	0.3228262775621283
chr6	164452700	164453700	0.5503867561507376
chr6	164452800	164453800	0.1308536283789309
chr6	164452900	164453900	0.5022926557218984
chr6	164453000	164454000	0.6843688791653906
chr6	164453100	164454100	0.5532268040659778
chr6	164453200	164454200	0.03766586187212148
chr6	164453300	164454300	-0.019831803061399044
chr6	164453400	164454400	-0.10265860999164846
chr6	164453500	164454500	0.19687353008655
chr6	164453600	164454600	0.4068790540329558
chr6	164453700	164454700	0.1462271409940692
chr6	164453800	164454800	0.252461905933035
chr6	164453900	164454900	0.293420713234469
chr6	164454000	164455000	-0.6691225930169326
chr6	164454100	164455100	-0.8381692809508258
chr6	164454700	164455700	-0.6704090332362811
chr6	164454800	164455800	-1.3244971641147285
chr6	164454900	164455900	-1.7953516354712469
chr6	164455000	164456000	-1.3073131655156378
chr6	164455100	164456100	-0.8044183752575143
chr6	164455200	164456200	-0.7670346393419271
chr6	164455300	164456300	-1.0075045974565
chr6	164455400	164456400	-1.227139688171026
chr6	164455500	164456500	-0.5195381488668149
chr6	164455600	164456600	-0.2843233430487164
chr6	164455700	164456700	-0.3614341221896689
chr6	164455800	164456800	0.1915157075510136
chr6	164455900	164456900	0.3533211108364929
chr6	164456000	164457000	0.6036855093597778
chr6	164456100	164457100	-0.14278302497578016
chr6	164456200	164457200	-0.0947156654310876
chr6	164456300	164457300	0.18435992982301388
chr6	164456400	164457400	0.4483852737606721
chr6	164456500	164457500	0.4031639892318931
chr6	164456600	164457600	0.98725534535327
chr6	164456700	164457700	1.2216844358442596
chr6	164456800	164457800	1.9199427694966704
chr6	164456900	164457900	1.7553723646886483
chr6	164457000	164458000	1.6813252873380178
chr6	164457100	164458100	1.744245439641338
chr6	164457200	164458200	1.7927836962129835
chr6	164457300	164458300	1.5168392349510136
chr6	164457400	164458400	1.5695130359488076
chr6	164457500	164458500	1.063489699430302
chr6	164457600	164458600	0.7104340203661064
chr6	164457700	164458700	0.44264755989832855
chr6	164457800	164458800	-0.17480592478208598
chr6	164457900	164458900	0.519027851296899
chr6	164458000	164459000	0.186351136112113
chr6	164458100	164459100	0.3965459156874248
chr6	164458200	164459200	0.0376943627399941
chr6	164458300	164459300	0.017824316866112886
chr6	164458400	164459400	-0.17743950404899533
chr6	164458500	164459500	-0.3462853237268201
chr6	164458600	164459600	-0.4378599355525442
chr6	164458700	164459700	-0.1819570933858394
chr6	164458800	164459800	0.21800559746548887
chr6	164458900	164459900	-0.13929208603552287
chr6	164459000	164460000	0.132860891682345
chr6	164459100	164460100	0.4384626222079703
chr6	164459200	164460200	0.8372783617067344
chr6	164459300	164460300	0.8283045143194068
chr6	164459400	164460400	1.0984390465757317
chr6	164459500	164460500	1.3165196195115447
chr6	164459600	164460600	1.3004300368658679
chr6	164459700	164460700	0.6099480213431547
chr6	164459800	164460800	0.43694421581105897
chr6	164459900	164460900	0.1991332070709036
chr6	164460000	164461000	0.0055269887018126965
chr6	164460100	164461100	-0.06443057101802957
chr6	164460200	164461200	-0.3514170662173192
chr6	164460300	164461300	-0.3583633630778503
chr6	164460400	164461400	-0.6043071908553289
chr6	164460500	164461500	-0.8391272074288507
chr6	164460600	164461600	-0.9738421415998264
chr6	164460700	164461700	-1.400653585762755
chr6	164460800	164461800	-1.7456560890409345
chr6	164460900	164461900	-1.4079719311904244
chr6	164461000	164462000	-1.760905469289895
chr6	164461100	164462100	-1.913077231729272
chr6	164461200	164462200	-2.170404663421885
chr6	164461300	164462300	-1.4429960150130223
chr6	164461400	164462400	-1.3593988465837197
chr6	164461500	164462500	-1.0330147252920563
chr6	164461600	164462600	-0.9606107338957494
chr6	164461700	164462700	0.023432305215516726
chr6	164461800	164462800	0.2474872872091413
chr6	164461900	164462900	-0.26321690292518657
chr6	164462000	164463000	0.17864715290764902
chr6	164462100	164463100	-0.026225673782191053
chr6	164462200	164463200	0.14044228156676178
chr6	164462300	164463300	-0.08466166874450119
chr6	164462400	164463400	-0.2982829161933608
chr6	164462500	164463500	-0.16422605095578005
chr6	164462600	164463600	-0.08571522428002386
chr6	164462700	164463700	-0.5717240352562175
chr6	164462800	164463800	-0.6373799078485511
chr6	164462900	164463900	-0.5398054550447697
chr6	164463000	164464000	-0.3373178125609134
chr6	164463100	164464100	-0.33942412524745696
chr6	164463200	164464200	0.08018597261715116
chr6	164463300	164464300	-0.2307775397682309
chr6	164463400	164464400	-0.0003725116140568953
chr6	164463500	164464500	-0.17311700371380928
chr6	164463600	164464600	0.08464366037426829
chr6	164463700	164464700	0.4362695309603372
chr6	164463800	164464800	0.6889742834810547
chr6	164463900	164464900	0.9475610809809338
chr6	164464000	164465000	0.7650154213393856
chr6	164464100	164465100	0.6201917087898741
chr6	164464200	164465200	0.15215877693552207
chr6	164464300	164465300	-0.09140569695212887
chr6	164465500	164466500	0.2647481664484571
chr6	164465600	164466600	0.3843818551528048
chr6	164465700	164466700	0.1862751678288703
chr6	164465800	164466800	0.010152768034427596
chr6	164465900	164466900	-0.3398976812316857
chr6	164466000	164467000	0.3227483810853744
chr6	164466100	164467100	0.6787696387504047
chr6	164466200	164467200	0.9383068403554092
chr6	164466300	164467300	0.6091920548547379
chr6	164466400	164467400	0.7325142600731123
chr6	164466500	164467500	0.6085601124984121
chr6	164466600	164467600	0.6992050024529815
chr6	164466700	164467700	0.9420827073643384
chr6	164466800	164467800	1.0595437463717934
chr6	164466900	164467900	1.3968109201286605
chr6	164467000	164468000	1.081961834345742
chr6	164467100	164468100	0.19572431503148371
chr6	164467200	164468200	0.5169745720171799
chr6	164467300	164468300	0.4417371900155967
chr6	164467400	164468400	0.03829112785649913
chr6	164467500	164468500	-0.5216722324229114
chr6	164467600	164468600	-0.4994974200696394
chr6	164467700	164468700	-0.22741283461613954
chr6	164467800	164468800	-0.6802081275536075
chr6	164467900	164468900	-0.7014912478250405
chr6	164468000	164469000	-0.5221100679548237
chr6	164468100	164469100	0.08351380490560052
chr6	164468200	164469200	0.028368240775420807
chr6	164468300	164469300	-0.1610727728121374
chr6	164468400	164469400	-0.028694254236028408
chr6	164468500	164469500	-0.3762021811460104
chr6	164468600	164469600	-0.4318146524803517
chr6	164468700	164469700	-0.9850582562707336
chr6	164468800	164469800	-0.4807621732753803
chr6	164468900	164469900	-0.562764422147652
chr6	164469000	164470000	-0.6756639345175596
chr6	164469100	164470100	-0.540279783999049
chr6	164469200	164470200	-0.5467526014213183
chr6	164469300	164470300	-0.7113162939834141
chr6	164469400	164470400	-0.7368021882101731
chr6	164469500	164470500	0.16505964723918642
chr6	164469600	164470600	0.489452939752871
chr6	164469700	164470700	0.7041477431675582
chr6	164469800	164470800	1.3206716691024256
chr6	164469900	164470900	1.4369098035085277
chr6	164470000	164471000	0.8216733199304549
chr6	164471100	164472100	-0.4605650933118416
chr6	164471200	164472200	-1.2529451929284807
chr6	164471300	164472300	-1.2260411051788491
chr6	164471400	164472400	-1.4297829756469411
chr6	164471500	164472500	-1.9069728070517489
chr6	164471600	164472600	-1.8019818560030167
chr6	164471700	164472700	-2.7342085526089237
chr6	164471800	164472800	-1.77305567917831
chr6	164471900	164472900	-2.634433594761637
chr6	164472000	164473000	-3.018366286877672
chr6	164472100	164473100	-3.2883566911824977
chr6	164472200	164473200	-3.8859332809226914
chr6	164472300	164473300	-4.289382795699671
chr6	164472400	164473400	-4.215196631685189
chr6	164472500	164473500	-3.5804339444352684
chr6	164472600	164473600	-4.376867401639785
chr6	164472700	164473700	-4.12708775258852
chr6	164472800	164473800	-4.376291211315263
chr6	164472900	164473900	-4.1400128210171845
chr6	164473000	164474000	-4.837692717121542
chr6	164473100	164474100	-4.431607466025293
chr6	164473200	164474200	-3.5031002946400163
chr6	164473300	164474300	-3.112963616843917
chr6	164473400	164474400	-3.079830341973799
chr6	164474900	164475900	-0.08693233993505188
chr6	164475200	164476200	-0.5621536220438192
chr6	164475300	164476300	-0.6477724602721783
chr6	164475400	164476400	-1.0609299785147115
chr6	164475500	164476500	-0.8249385646627361
chr6	164475600	164476600	-1.6660862376272625
chr6	164475700	164476700	-1.3599968269335616
chr6	164475800	164476800	-1.2847432066921671
chr6	164475900	164476900	-1.2352575102744552
chr6	164476000	164477000	-1.2463293502533026
chr6	164476100	164477100	-0.8065558202704166
chr6	164476200	164477200	-0.393561567855419
chr6	164476300	164477300	-0.4569332474899457
chr6	164476400	164477400	-0.22073801682223504
chr6	164476500	164477500	-0.4908475497757966
chr6	164476600	164477600	0.5782952985794759
chr6	164476700	164477700	0.8206596129934959
chr6	164476800	164477800	0.9178551398646796
chr6	164476900	164477900	0.4078396184220203
chr6	164477000	164478000	0.1739157523649608
chr6	164477100	164478100	0.1376309963485347
chr6	164477200	164478200	0.0671635899668347
chr6	164477300	164478300	0.5185718790119855
chr6	164477400	164478400	0.7304382745299607
chr6	164477500	164478500	0.7551735802906451
chr6	164477600	164478600	0.033814450735531
chr6	164477700	164478700	-0.3070363406033368
chr6	164477800	164478800	-0.2607451142962666
chr6	164477900	164478900	0.010111555312937084
chr6	164478000	164479000	-0.048062955254574595
chr6	164478100	164479100	-0.155367372805447
chr6	164478200	164479200	-0.2091858382370692
chr6	164478300	164479300	-0.4391053182597061
chr6	164478400	164479400	-1.016282441276916
chr6	164478500	164479500	-1.0146905257596166
chr6	164478600	164479600	-0.7060914180574079
chr6	164479700	164480700	-1.1662934452908298
chr6	164479800	164480800	-1.6212074297795525
chr6	164479900	164480900	-2.04022041158724
chr6	164480000	164481000	-1.2910622981984545
chr6	164480100	164481100	-0.6579882506727767
chr6	164480200	164481200	-0.2937151433361848
chr6	164480300	164481300	-0.2116152819543351
chr6	164480400	164481400	-0.8890086062753558
chr6	164480500	164481500	-1.1934996634507935
chr6	164480600	164481600	-0.8370141017616887
chr6	164480700	164481700	-0.2856373229732001
chr6	164480800	164481800	-0.2431699438258283
chr6	164480900	164481900	0.9534114274195732
chr6	164481000	164482000	0.3295744213912106
chr6	164481100	164482100	0.10657656071604302
chr6	164481200	164482200	0.33107983132181634
chr6	164481300	164482300	0.6409135613540587
chr6	164481400	164482400	1.1250660240696329
chr6	164481500	164482500	0.4473055839555467
chr6	164481600	164482600	-0.2424505014247941
chr6	164481700	164482700	-0.5641713896334277
chr6	164481800	164482800	0.249855529975027
chr6	164481900	164482900	-0.4465526224018632
chr6	164482000	164483000	-0.2718189850618486
chr6	164482100	164483100	-0.25075227099464464
chr6	164482200	164483200	-0.3159856606049353
chr6	164482300	164483300	-0.9967354272679946
chr6	164482400	164483400	-1.3509061430601972
chr6	164482500	164483500	-1.6244698427747897
chr6	164482600	164483600	-1.2432734200447229
chr6	164482700	164483700	-0.8735668630917302
chr6	164482800	164483800	-1.1437323860327706
chr6	164482900	164483900	-1.6161297372622072
chr6	164483000	164484000	-1.637600891279396
chr6	164483100	164484100	-1.6223241125073729
chr6	164483200	164484200	-1.1655991482786197
chr6	164483300	164484300	-1.050090387940107
chr6	164483400	164484400	-0.26054439532530177
chr6	164483500	164484500	0.5797087436531071
chr6	164483600	164484600	0.4384808634848824
chr6	164483700	164484700	-0.04922933627670065
chr6	164483800	164484800	-0.7131406783977376
chr6	164483900	164484900	-0.16539131435196264
chr6	164484000	164485000	-0.3257678569722088
chr6	164484100	164485100	-0.2628289532315684
chr6	164484200	164485200	-1.2644481677296218
chr6	164484300	164485300	-1.1433417880945902
chr6	164484400	164485400	-1.6069716023481528
chr6	164484500	164485500	-1.4270360134861373
chr6	164484600	164485600	-1.2949069847172467
chr6	164484700	164485700	-0.7315969539125923
chr6	164484800	164485800	-0.10382527619796796
chr6	164484900	164485900	-0.015513631360128052
chr6	164485000	164486000	0.3098576704681957
chr6	164485100	164486100	0.4150042185362528
chr6	164485200	164486200	0.4605475074318009
chr6	164485300	164486300	0.5679652494172832
chr6	164486300	164487300	-1.6662281846577167
chr6	164486400	164487400	-1.5218910205395502
chr6	164486500	164487500	-1.6857197711125145
chr6	164486600	164487600	-1.4168473719073589
chr6	164486700	164487700	-1.0327824084966906
chr6	164486800	164487800	-1.5331087972902908
chr6	164486900	164487900	-1.898900212625486
chr6	164487000	164488000	-1.720305597710329
chr6	164487100	164488100	-2.2387514576713867
chr6	164487200	164488200	-3.3563986602079083
chr6	164487300	164488300	-2.9511400410505497
chr6	164487400	164488400	-2.904229771162103
chr6	164487500	164488500	-2.7313155302171173
chr6	164487600	164488600	-2.5434120616256317
chr6	164487700	164488700	-2.116064314611797
chr6	164487800	164488800	-1.4625822330329887
chr6	164487900	164488900	-0.6283280204085041
chr6	164488000	164489000	-0.15856509844446467
chr6	164488100	164489100	0.2851792407277252
chr6	164488200	164489200	1.2734017292285515
chr6	164488300	164489300	0.6428239927380781
chr6	164488400	164489400	0.8604760245809309
chr6	164488500	164489500	1.1523619125381952
chr6	164488600	164489600	1.6298001855866775
chr6	164488700	164489700	1.3769464427335756
chr6	164488800	164489800	1.1404491489123798
chr6	164488900	164489900	1.046969736218175
chr6	164489000	164490000	1.3837651251739722
chr6	164489100	164490100	1.0459794197891796
chr6	164489200	164490200	1.1786797665614512
chr6	164489300	164490300	1.4961840839913016
chr6	164489400	164490400	0.5976886566367798
chr6	164489500	164490500	0.156881933683945
chr6	164489600	164490600	0.26844902018962946
chr6	164489700	164490700	-0.1745529412944634
chr6	164489800	164490800	0.09167873001280263
chr6	164489900	164490900	0.002643087852936783
chr6	164490000	164491000	0.11975717833021837
chr6	164490100	164491100	0.7755377242666094
chr6	164490200	164491200	1.0701376904717286
chr6	164490300	164491300	0.8001144095799608
chr6	164490400	164491400	1.1437906433532774
chr6	164490500	164491500	1.4006438843050355
chr6	164490600	164491600	0.6104821214660467
chr6	164490700	164491700	0.9781188938893972
chr6	164490800	164491800	1.3690392632248842
chr6	164490900	164491900	1.403714618643119
chr6	164491000	164492000	0.8523375086797653
chr6	164491100	164492100	0.4348958979792563
chr6	164491200	164492200	0.7418813265958096
chr6	164491300	164492300	0.5288113401117492
chr6	164491400	164492400	-0.17933685901998545
chr6	164491500	164492500	-0.869238538997191
chr6	164491600	164492600	-0.2993979742282861
chr6	164491700	164492700	-0.4177662029250959
chr6	164491800	164492800	-1.153998860872251
chr6	164491900	164492900	-1.3416957219573742
chr6	164492000	164493000	-0.7770325295014248
chr6	164492100	164493100	-0.9964086644728848
chr6	164492200	164493200	-1.3178175831969643
chr6	164492300	164493300	-1.0143813022939645
chr6	164492400	164493400	-0.1113029325164842
chr6	164492500	164493500	0.3363630791923508
chr6	164492600	164493600	-0.4450938012136225
chr6	164492700	164493700	-0.5353916000491636
chr6	164492800	164493800	-0.13114195405253545
chr6	164492900	164493900	0.07407568652683587
chr6	164493000	164494000	-0.16621017342689892
chr6	164493100	164494100	0.10957296426285572
chr6	164493200	164494200	0.3768788697854095
chr6	164493300	164494300	1.1715154123899436
chr6	164493400	164494400	1.3636315481684866
chr6	164493500	164494500	1.0082092698155805
chr6	164493600	164494600	1.4463878892343929
chr6	164493700	164494700	1.4095338554236982
chr6	164493800	164494800	1.4314177064278035
chr6	164493900	164494900	1.4312856950345905
chr6	164494000	164495000	1.6309210687745817
chr6	164494100	164495100	1.3491079267066135
chr6	164494200	164495200	1.1891370631139766
chr6	164494300	164495300	0.7248714333150443
chr6	164494400	164495400	1.3574503815832446
chr6	164494500	164495500	1.9457540606004124
chr6	164494600	164495600	2.555032308801806
chr6	164494700	164495700	2.6345326401512024
chr6	164494800	164495800	2.165877272629376
chr6	164494900	164495900	2.4043632309006955
chr6	164495000	164496000	2.17707747897489
chr6	164495100	164496100	2.2286067295749485
chr6	164495200	164496200	2.6784127862257705
chr6	164495300	164496300	2.6991439323076603
chr6	164495400	164496400	1.9572849409847848
chr6	164495500	164496500	1.7194569263289394
chr6	164495600	164496600	1.3615185420875102
chr6	164496700	164497700	0.5074070825373123
chr6	164496800	164497800	0.18126115042070445
chr6	164496900	164497900	0.15355693231959094
chr6	164497000	164498000	-0.17910222455708047
chr6	164497100	164498100	-0.0923313194310366
chr6	164497200	164498200	0.2605362294430688
chr6	164497300	164498300	0.6799143980030252
chr6	164497400	164498400	0.5299959140553642
chr6	164497500	164498500	0.12400140386227396
chr6	164497600	164498600	1.0559927223391161
chr6	164497700	164498700	0.6155467319396074
chr6	164497800	164498800	1.043987159163261
chr6	164497900	164498900	1.13377440484355
chr6	164498000	164499000	1.1936190649380813
chr6	164498100	164499100	1.046912640849386
chr6	164498200	164499200	0.5814006489907247
chr6	164498300	164499300	0.6863773591792987
chr6	164498400	164499400	0.7231953312529034
chr6	164498500	164499500	1.0273465320550668
chr6	164498600	164499600	0.3467111213916017
chr6	164498700	164499700	0.5836389178227291
chr6	164498800	164499800	0.4229448231600503
chr6	164498900	164499900	0.5725960302435585
chr6	164499000	164500000	0.5991590719018884
chr6	164499100	164500100	0.4774493927627005
chr6	164499200	164500200	0.8829991728278911
chr6	164499300	164500300	0.4108495041791279
chr6	164499400	164500400	0.4352632819057644
chr6	164499500	164500500	0.20888868532916585
chr6	164499600	164500600	0.523560267420221
chr6	164499700	164500700	0.7783081944868071
chr6	164499800	164500800	0.5941540519672321
chr6	164499900	164500900	0.3681450413993905
chr6	164500000	164501000	1.3832577367695107
chr6	164500100	164501100	1.2521559851623418
chr6	164500200	164501200	0.9706836643808316
chr6	164500300	164501300	1.0676310975120962
chr6	164500400	164501400	1.044296333803734
chr6	164500500	164501500	0.5773787423106564
chr6	164500600	164501600	0.26821658417666755
chr6	164500700	164501700	0.2987279841589776
chr6	164500800	164501800	0.6249758811604533
chr6	164500900	164501900	0.9856450629517544
chr6	164501000	164502000	0.3730006888561849
chr6	164501100	164502100	0.3256562223706753
chr6	164501200	164502200	0.7240695215442867
chr6	164501300	164502300	0.6357385692222665
chr6	164501400	164502400	0.34609302695060745
chr6	164501500	164502500	0.6287511801404927
chr6	164501600	164502600	0.75423973169065
chr6	164501700	164502700	0.8789760596422105
chr6	164501800	164502800	1.0823737142280732
chr6	164501900	164502900	0.7804770710990747
chr6	164502000	164503000	0.32668370617059567
chr6	164502100	164503100	0.4328625227901606
chr6	164502200	164503200	0.6746822738792009
chr6	164502300	164503300	0.9081234654114712
chr6	164502400	164503400	1.0843273303540255
chr6	164502500	164503500	1.2449815885153444
chr6	164502600	164503600	1.8153602526008144
chr6	164502700	164503700	2.013344745847364
chr6	164502800	164503800	1.5006103511099622
chr6	164502900	164503900	1.9624716937148516
chr6	164503000	164504000	2.389491887664463
chr6	164503100	164504100	2.606106115161209
chr6	164503200	164504200	2.919986395537773
chr6	164503300	164504300	2.932664609749056
chr6	164503400	164504400	2.4610165720382766
chr6	164503500	164504500	2.7561442789912842
chr6	164503600	164504600	2.2021234604395823
chr6	164503700	164504700	1.5973537748960611
chr6	164503800	164504800	1.6921384974437987
chr6	164503900	164504900	1.8003946486082356
chr6	164504000	164505000	1.8225580057689144
chr6	164504100	164505100	2.426651463876461
chr6	164504200	164505200	1.5835435164497322
chr6	164504300	164505300	1.3496981381217867
chr6	164504400	164505400	2.2212541202774445
chr6	164504500	164505500	1.8226950630270995
chr6	164504600	164505600	2.2318594418007875
chr6	164504700	164505700	2.2877365426869565
chr6	164504800	164505800	2.709232745710437
chr6	164504900	164505900	2.276099329343321
chr6	164505000	164506000	2.1092803713759802
chr6	164505100	164506100	1.5162558266927766
chr6	164505200	164506200	1.6158684874052829
chr6	164505300	164506300	1.8706379725502016
chr6	164506400	164507400	0.16488627344309795
chr6	164506500	164507500	0.39049705913523547
chr6	164506600	164507600	0.4665750291852816
chr6	164506700	164507700	0.8706790074193929
chr6	164506800	164507800	1.2935258208639788
chr6	164506900	164507900	1.0771433981867828
chr6	164507000	164508000	1.3568682188621248
chr6	164507100	164508100	1.434857744207506
chr6	164507200	164508200	0.8908916133132861
chr6	164507300	164508300	0.903388277940192
chr6	164507400	164508400	1.293240388112928
chr6	164507500	164508500	1.1934910517819228
chr6	164507600	164508600	1.31838374132795
chr6	164507700	164508700	1.0644129452056696
chr6	164507800	164508800	0.6876973938344021
chr6	164507900	164508900	0.8021591210730029
chr6	164508000	164509000	0.7892281805750251
chr6	164508100	164509100	1.0053227982107995
chr6	164508200	164509200	1.026509536242877
chr6	164508300	164509300	1.3126869157135326
chr6	164508400	164509400	1.2684472980711348
chr6	164508500	164509500	0.9461886869546768
chr6	164508600	164509600	1.1627861681311442
chr6	164508700	164509700	1.1596006865401391
chr6	164508800	164509800	1.2707649465861677
chr6	164508900	164509900	0.7326190073208134
chr6	164509000	164510000	1.0965381600129518
chr6	164509100	164510100	1.5223087555573842
chr6	164509200	164510200	1.8434777019619224
chr6	164509300	164510300	1.2696137057864618
chr6	164509400	164510400	0.7733134602109353
chr6	164509500	164510500	0.9406442855031776
chr6	164509600	164510600	0.7979558233252493
chr6	164509700	164510700	0.5134517039363589
chr6	164509800	164510800	1.0209601500085643
chr6	164509900	164510900	1.3561079773456892
chr6	164510000	164511000	1.334278911229663
chr6	164510100	164511100	0.6166418495198666
chr6	164510200	164511200	0.5715177520986141
chr6	164510300	164511300	0.331857101955302
chr6	164510400	164511400	0.8756509388222325
chr6	164510500	164511500	0.8794257828826807
chr6	164510600	164511600	0.17027026401976367
chr6	164510700	164511700	0.7407143450872228
chr6	164510800	164511800	0.03933511940684895
chr6	164510900	164511900	0.20687159991874693
chr6	164511000	164512000	0.010956057201921958
chr6	164511100	164512100	0.2440349196021947
chr6	164511200	164512200	0.22103843022772604
chr6	164511300	164512300	0.84249950329556
chr6	164511400	164512400	0.034861564883731835
chr6	164511500	164512500	-1.033907939247337
chr6	164511600	164512600	-0.10783662112186124
chr6	164511700	164512700	-0.7442692838230207
chr6	164511800	164512800	-1.218043343150332
chr6	164511900	164512900	-1.2255781928707499
chr6	164512000	164513000	-2.27219262113093
chr6	164512100	164513100	-2.9764861180388635
chr6	164512200	164513200	-3.14224236830946
chr6	164512300	164513300	-3.3665435445808365
chr6	164513900	164514900	-2.229710867465867
chr6	164514000	164515000	-2.2700435380240878
chr6	164514100	164515100	-2.5090634206562634
chr6	164514200	164515200	-2.8448427440040662
chr6	164514300	164515300	-2.8488319096355483
chr6	164514400	164515400	-1.7574593563339644
chr6	164514500	164515500	-2.271000884378189
chr6	164514600	164515600	-1.7216689311097653
chr6	164514700	164515700	-1.446657091804861
chr6	164514800	164515800	-1.2825685809529177
chr6	164514900	164515900	-1.5060997224000592
chr6	164515000	164516000	-1.4916976123155528
chr6	164515100	164516100	-1.0496608501178242
chr6	164515200	164516200	-1.225417830567096
chr6	164515300	164516300	-0.6272954007269822
chr6	164515400	164516400	-1.3589905576797008
chr6	164515500	164516500	-0.9358123155131745
chr6	164515600	164516600	-1.0059825550177741
chr6	164515700	164516700	-1.4640375139300636
chr6	164515800	164516800	-1.3397465939845163
chr6	164515900	164516900	-0.9012327062835116
chr6	164516000	164517000	-1.0412166988063065
chr6	164516100	164517100	-1.1317281645516852
chr6	164516200	164517200	-0.3082841587960363
chr6	164516300	164517300	-0.6179798825800561
chr6	164516400	164517400	-0.3127764043300675
chr6	164516500	164517500	-0.5283590345213341
chr6	164516600	164517600	-0.3228317302844486
chr6	164516700	164517700	-0.010942533310271335
chr6	164516800	164517800	-0.08964121580346733
chr6	164516900	164517900	-0.25911400940776097
chr6	164517000	164518000	-0.878553998402677
chr6	164517100	164518100	-0.3263174020025951
chr6	164517200	164518200	-0.3806861882848125
chr6	164517300	164518300	0.5255634728549299
chr6	164517400	164518400	0.11242662762205324
chr6	164517500	164518500	-0.501085380375857
chr6	164517600	164518600	-0.8237087580093873
chr6	164517700	164518700	-0.6621543874273604
chr6	164517800	164518800	-0.6418708297540516
chr6	164517900	164518900	-0.6050024933413736
chr6	164518000	164519000	0.27351940382353057
chr6	164518100	164519100	-0.1273916528673795
chr6	164518200	164519200	0.5051616551831084
chr6	164518300	164519300	0.17055864032093146
chr6	164518400	164519400	0.5411091769884437
chr6	164518500	164519500	1.1933560370842464
chr6	164518600	164519600	1.6401679904521007
chr6	164518700	164519700	1.6195611135361252
chr6	164518800	164519800	1.8944562640865503
chr6	164520100	164521100	-1.7579342458529614
chr6	164520200	164521200	-1.9194971443277267
chr6	164520300	164521300	-1.9249918940930044
chr6	164520400	164521400	-1.6767484608226697
chr6	164520500	164521500	-1.5070765161525321
chr6	164520600	164521600	-1.3807762302146696
chr6	164520700	164521700	-1.30092234323189
chr6	164520800	164521800	-0.5374397326307564
chr6	164520900	164521900	-0.13853642692365944
chr6	164521000	164522000	-0.5597849557633016
chr6	164521100	164522100	-0.6680853922250142
chr6	164521200	164522200	-0.7856774226650443
chr6	164521300	164522300	-1.015819905536424
chr6	164521400	164522400	-1.008597620727527
chr6	164521500	164522500	-1.1236983794289928
chr6	164521600	164522600	-1.730271135759652
chr6	164521700	164522700	-1.6899172483422369
chr6	164521800	164522800	-2.051468938363606
chr6	164521900	164522900	-2.4625413367554456
chr6	164522000	164523000	-1.5223971910775795
chr6	164522500	164523500	-2.1108423371631893
chr6	164522600	164523600	-1.4621934985207397
chr6	164522700	164523700	-1.6547391439525163
chr6	164522800	164523800	-1.8660277652578128
chr6	164522900	164523900	-1.4476755381668311
chr6	164523000	164524000	-2.3589140132029915
chr6	164523100	164524100	-1.898679277619644
chr6	164523600	164524600	-1.2440193860453408
chr6	164523700	164524700	-0.4819797047778887
chr6	164523800	164524800	0.06924495823569173
chr6	164523900	164524900	0.02884891389958712
chr6	164524000	164525000	0.33455229033112666
chr6	164524100	164525100	0.7257798051804197
chr6	164524200	164525200	-0.33435156723028464
chr6	164524300	164525300	-0.30741806013414785
chr6	164524400	164525400	-0.38061092782177575
chr6	164524500	164525500	-0.6310799633019186
chr6	164524600	164525600	-0.3723477341029747
chr6	164524700	164525700	-0.4799919337550053
chr6	164524800	164525800	-0.4422967667220288
chr6	164524900	164525900	-0.3008671941970478
chr6	164525000	164526000	-0.5161442286605145
chr6	164525100	164526100	-0.9122029031369304
chr6	164525200	164526200	0.11615069129374456
chr6	164525300	164526300	0.11876116464946915
chr6	164525400	164526400	0.26091055096583005
chr6	164525500	164526500	0.7481483358852339
chr6	164526100	164527100	0.030317985959979674
chr6	164526200	164527200	0.0122205118169562
chr6	164526300	164527300	-0.08827053064700119
chr6	164526400	164527400	-0.09135972128573078
chr6	164526500	164527500	0.04714030951857047
chr6	164526600	164527600	0.12839096057524385
chr6	164526700	164527700	-0.8382336136132459
chr6	164526800	164527800	-0.9186530751617712
chr6	164526900	164527900	-1.0886206977625814
chr6	164527000	164528000	-1.9813681278481001
chr6	164527100	164528100	-0.1063465767547501
chr6	164527200	164528200	0.4575921108242114
chr6	164527300	164528300	0.5020227694624576
chr6	164527400	164528400	0.7660487194227696
chr6	164527500	164528500	0.5043620953812274
chr6	164527600	164528600	0.24709356779736005
chr6	164527700	164528700	-0.02398938162506641
chr6	164527800	164528800	0.5110935003778371
chr6	164527900	164528900	0.9505901767121772
chr6	164528000	164529000	0.788948875530095
chr6	164528100	164529100	0.4536188475946985
chr6	164528200	164529200	0.19553947562240376
chr6	164528300	164529300	0.2539369571575218
chr6	164528400	164529400	-0.04861089538596241
chr6	164528500	164529500	-0.3370347267772173
chr6	164528600	164529600	-0.26144199656677114
chr6	164528700	164529700	0.08879144183443577
chr6	164528800	164529800	-1.2185804611468325
chr6	164528900	164529900	-1.4872383799005535
chr6	164529000	164530000	-1.2175657349738056
chr6	164529100	164530100	-1.4602421452508954
chr6	164529200	164530200	-1.773299828332241
chr6	164529300	164530300	-2.157338083797137
chr6	164529400	164530400	-2.1082083514560543
chr6	164529500	164530500	-2.2611213687525207
chr6	164529600	164530600	-2.3289905555430472
chr6	164529700	164530700	-2.439950672762499
chr6	164529800	164530800	-1.6498161195167067
chr6	164529900	164530900	-2.016052080131464
chr6	164530000	164531000	-1.7579837954386137
chr6	164530100	164531100	-1.3527418423516566
chr6	164530200	164531200	-1.1800404522868024
chr6	164530300	164531300	-0.556706276139801
chr6	164530400	164531400	-0.2794744263032527
chr6	164530500	164531500	-0.17145904828106207
chr6	164530600	164531600	-0.2640980549818792
chr6	164530700	164531700	0.13164210972186022
chr6	164530800	164531800	1.2821104485608332
chr6	164530900	164531900	1.963646750369248
chr6	164531000	164532000	1.9090866310658727
chr6	164531100	164532100	1.7717788556124312
chr6	164531200	164532200	2.1265398135644498
chr6	164531300	164532300	2.1209188204893987
chr6	164531400	164532400	2.097485476461414
chr6	164531500	164532500	2.7399928115877814
chr6	164531600	164532600	3.2413691177007413
chr6	164531700	164532700	3.1313827291922363
chr6	164532200	164533200	-0.9351707008552496
chr6	164532300	164533300	-1.198006239057545
chr6	164532400	164533400	-1.3596051691439008
chr6	164532500	164533500	-1.50653424473623
chr6	164532600	164533600	-1.5597378900894676
chr6	164532700	164533700	-1.2859584910541078
chr6	164532800	164533800	0.00480523321371986
chr6	164532900	164533900	-0.25981183547800746
chr6	164533000	164534000	-0.2843388946574171
chr6	164533100	164534100	-0.11896295158937414
chr6	164533200	164534200	0.22181777917179493
chr6	164533300	164534300	-0.07391918748317695
chr6	164533400	164534400	-0.0955509219276281
chr6	164533500	164534500	0.36569575451967146
chr6	164533600	164534600	0.0665779229038232
chr6	164533700	164534700	0.26138456392360904
chr6	164533800	164534800	-0.1819485715409052
chr6	164533900	164534900	0.4899305105391006
chr6	164534000	164535000	-0.6598104888965386
chr6	164534100	164535100	-0.08627826372690521
chr6	164534200	164535200	-0.2276110958917163
chr6	164534300	164535300	0.08829039619021635
chr6	164534400	164535400	-0.1966099310273132
chr6	164534500	164535500	-0.6067783252571076
chr6	164534600	164535600	-0.4360795637668226
chr6	164534700	164535700	-0.9765446919391012
chr6	164534800	164535800	-0.9806036799202243
chr6	164536300	164537300	-0.9012147888813932
chr6	164536400	164537400	-0.7294256495005806
chr6	164536500	164537500	-0.5678651204802021
chr6	164536600	164537600	-0.15155946586458444
chr6	164536700	164537700	0.1177218642063817
chr6	164536800	164537800	0.4753839572828463
chr6	164536900	164537900	0.2984286527002675
chr6	164537000	164538000	0.5403473132814327
chr6	164537100	164538100	0.7724256850193573
chr6	164537200	164538200	0.8370377739248773
chr6	164537300	164538300	1.4085117275960517
chr6	164537400	164538400	1.680659201240905
chr6	164537500	164538500	1.7861996213960822
chr6	164537600	164538600	1.6442636445264351
chr6	164537700	164538700	1.4245419164008601
chr6	164537800	164538800	1.2343428305428508
chr6	164537900	164538900	1.4147357790389203
chr6	164538000	164539000	1.1537525560653432
chr6	164538100	164539100	1.1585632701169846
chr6	164539600	164540600	0.12727744781012593
chr6	164539700	164540700	0.5721542216597689
chr6	164539800	164540800	0.8171656179192817
chr6	164539900	164540900	0.9554520715713384
chr6	164540000	164541000	1.651431584578449
chr6	164540100	164541100	1.7909554548556599
chr6	164540200	164541200	1.7782603033627442
chr6	164540300	164541300	2.0518562755786016
chr6	164540400	164541400	1.5225098845719145
chr6	164540500	164541500	1.5874205297686963
chr6	164540600	164541600	1.2558001467314064
chr6	164540700	164541700	1.0773852060277338
chr6	164540800	164541800	0.7549332393761019
chr6	164540900	164541900	1.3594610037077537
chr6	164541000	164542000	0.878620025474807
chr6	164541100	164542100	0.7263420174875891
chr6	164541200	164542200	0.8203898084663361
chr6	164541300	164542300	1.0621086253503456
chr6	164541400	164542400	1.3736926340994515
chr6	164541500	164542500	1.0743600855313251
chr6	164541600	164542600	0.7996732513295397
chr6	164541700	164542700	0.478617445166399
chr6	164541800	164542800	0.4462928831188239
chr6	164541900	164542900	0.052666662747031454
chr6	164542000	164543000	-0.3476980102423537
chr6	164542100	164543100	-0.6551132507096498
chr6	164542200	164543200	-0.9415785303123804
chr6	164542300	164543300	-0.9126452686599672
chr6	164542400	164543400	-1.1225046523517457
chr6	164542500	164543500	-0.5451738762922917
chr6	164542600	164543600	-0.3996424264484221
chr6	164542700	164543700	-0.6077165709337495
chr6	164542800	164543800	0.27496356432431607
chr6	164542900	164543900	-0.13616806869974496
chr6	164543000	164544000	-0.15606942826090847
chr6	164543100	164544100	0.036129410571887836
chr6	164543200	164544200	0.44249136696426095
chr6	164543300	164544300	0.29397144060960884
chr6	164543400	164544400	0.13930324108129075
chr6	164543500	164544500	0.255525354104158
chr6	164543600	164544600	0.4246029237077087
chr6	164543700	164544700	1.1232248731223706
chr6	164543800	164544800	0.16831357937940816
chr6	164543900	164544900	0.9615886886865699
chr6	164544000	164545000	1.3460472759312414
chr6	164544100	164545100	1.5631242611039076
chr6	164544200	164545200	1.6616300069638337
chr6	164544300	164545300	1.5571504169662411
chr6	164544400	164545400	2.3424202101348355
chr6	164544500	164545500	2.589969752932668
chr6	164544600	164545600	2.065941547938176
chr6	164544700	164545700	1.2814390707976215
chr6	164544800	164545800	1.169804898593271
chr6	164544900	164545900	0.7945924262508359
chr6	164545000	164546000	1.10954924425516
chr6	164545100	164546100	0.6935713953611179
chr6	164545200	164546200	0.11695429508964655
chr6	164545300	164546300	0.07864237878563117
chr6	164545400	164546400	-0.4054321440480381
chr6	164545500	164546500	-0.7215227412822092
chr6	164545600	164546600	-0.25179176433370004
chr6	164545700	164546700	0.34318605755994713
chr6	164545800	164546800	0.9057805550115536
chr6	164545900	164546900	-0.19821630319708325
chr6	164546000	164547000	-0.9830767333036917
chr6	164546100	164547100	-1.0494630483173937
chr6	164546200	164547200	-0.3001577482987515
chr6	164546300	164547300	-0.7919032027818858
chr6	164546400	164547400	-0.8502791781435387
chr6	164546500	164547500	-0.8341255645639013
chr6	164546600	164547600	-0.8918171781892482
chr6	164546700	164547700	-1.014392821344528
chr6	164546800	164547800	-0.367237254706369
chr6	164546900	164547900	-0.5556783915056099
chr6	164547000	164548000	-0.1274541816922441
chr6	164547100	164548100	0.2817611503515581
chr6	164547200	164548200	-0.07396587750371575
chr6	164547300	164548300	0.3175501673572017
chr6	164547400	164548400	1.0184251713268009
chr6	164547500	164548500	1.2249081630042546
chr6	164547600	164548600	0.7721899201090137
chr6	164547700	164548700	1.3438227154715092
chr6	164547800	164548800	0.5308210061679592
chr6	164547900	164548900	2.060561027507642
chr6	164548000	164549000	1.8102026005342484
chr6	164548100	164549100	1.5389194549794765
chr6	164548200	164549200	1.3777095253548437
chr6	164548300	164549300	1.5696031765708731
chr6	164548400	164549400	1.150229503434071
chr6	164548500	164549500	1.4448432459213532
chr6	164548600	164549600	2.088033460581058
chr6	164548700	164549700	1.2063873044287192
chr6	164548800	164549800	1.4924667071905222
chr6	164548900	164549900	0.8490762306474761
chr6	164549000	164550000	1.2039842107757637
chr6	164549100	164550100	1.5115396188275405
chr6	164549400	164550400	1.2212668167722418
chr6	164549500	164550500	0.93696892729615
chr6	164550700	164551700	0.1339473921060313
chr6	164551800	164552800	0.07823971481394368
chr6	164551900	164552900	0.5242701696361209
chr6	164552000	164553000	0.182990955364748
chr6	164552400	164553400	-0.6802325288810309
chr6	164552500	164553500	-0.6708201411459833
chr6	164552600	164553600	-0.6884664402237783
chr6	164552700	164553700	-0.35581203265854233
chr6	164552800	164553800	-0.3582896425792564
chr6	164552900	164553900	-0.3745751941133289
chr6	164553000	164554000	0.06361534067317404
chr6	164553100	164554100	-0.3997476857459142
chr6	164553200	164554200	0.2063865721282601
chr6	164553300	164554300	0.4878059983743503
chr6	164553400	164554400	0.1450864102389786
chr6	164553500	164554500	0.5764246602060217
chr6	164553600	164554600	0.8851168835187387
chr6	164553700	164554700	0.5534549464267087
chr6	164553800	164554800	1.2752486450244849
chr6	164553900	164554900	1.6821567548928742
chr6	164554000	164555000	1.4273957708934812
chr6	164554100	164555100	1.2789587260278492
chr6	164554200	164555200	1.5819180315694523
chr6	164554300	164555300	0.461146617457365
chr6	164554400	164555400	0.4243666048669396
chr6	164554500	164555500	0.6907584042636352
chr6	164554600	164555600	0.8748763266526427
chr6	164554700	164555700	1.080030032923632
chr6	164554800	164555800	0.0022306334153502326
chr6	164554900	164555900	-0.5081963719488939
chr6	164555000	164556000	-0.2507252095198357
chr6	164555100	164556100	0.20469896037074287
chr6	164555200	164556200	0.045861241055398606
chr6	164555300	164556300	0.7829122452751921
chr6	164555400	164556400	1.1353654754215234
chr6	164555500	164556500	0.9355442592660702
chr6	164555600	164556600	0.8455767837774031
chr6	164555700	164556700	0.9867281323505076
chr6	164555800	164556800	1.1100823944006406
chr6	164555900	164556900	1.0194187428466126
chr6	164556000	164557000	0.8010222061440699
chr6	164556100	164557100	0.6485775352019816
chr6	164556200	164557200	0.6279709225639025
chr6	164556300	164557300	-0.07909120832941885
chr6	164556400	164557400	-0.025091131329228657
chr6	164556500	164557500	-0.23917716510782905
chr6	164556600	164557600	-0.5186087145988217
chr6	164556700	164557700	-0.2024329538093748
chr6	164556800	164557800	0.3291006016094148
chr6	164556900	164557900	0.6949144564841337
chr6	164557000	164558000	0.8521866804014654
chr6	164558100	164559100	-1.4647432080327054
chr6	164558200	164559200	-1.0933008976121028
chr6	164558300	164559300	-0.7239429122612329
chr6	164558400	164559400	-1.104141973684062
chr6	164560300	164561300	0.8680679099077965
chr6	164560400	164561400	1.053019613958854
chr6	164560500	164561500	1.5900368384008956
chr6	164560600	164561600	1.6317578347495936
chr6	164560700	164561700	1.6200781352039213
chr6	164560800	164561800	1.8748545389050384
chr6	164560900	164561900	2.3012163622598423
chr6	164561000	164562000	1.4772138516863653
chr6	164561100	164562100	1.6029771242064137
chr6	164561200	164562200	1.0443433026437263
chr6	164561300	164562300	0.8435361910816717
chr6	164561400	164562400	0.9690548974347498
chr6	164561500	164562500	0.7841363418390557
chr6	164561600	164562600	-0.001227899651805967
chr6	164561700	164562700	-0.2065762649980638
chr6	164561800	164562800	-0.01898179417460969
chr6	164561900	164562900	-0.3356304506859329
chr6	164562000	164563000	-0.08423593748865235
chr6	164562100	164563100	-0.11379377517017515
chr6	164562200	164563200	-0.030580116210051238
chr6	164562300	164563300	0.15353426889745211
chr6	164562400	164563400	-0.3909981640768446
chr6	164562500	164563500	-0.7645326227453423
chr6	164562600	164563600	0.21684691317688712
chr6	164562700	164563700	0.2871614136712155
chr6	164562800	164563800	-0.3684234816363247
chr6	164562900	164563900	-0.7615414745544381
chr6	164563000	164564000	-0.7899439444388143
chr6	164563100	164564100	-0.7237798274725834
chr6	164563200	164564200	-0.5549116675666798
chr6	164563300	164564300	-0.2052798085102931
chr6	164563400	164564400	-0.2851716536794053
chr6	164563500	164564500	-0.0879335083936081
chr6	164563600	164564600	-0.6501277373143449
chr6	164563700	164564700	-0.44845360190904143
chr6	164563800	164564800	-0.4359150306429889
chr6	164563900	164564900	0.08918511979882987
chr6	164564000	164565000	0.18673457574354393
chr6	164564100	164565100	-0.4339527774493637
chr6	164564200	164565200	-0.5328676272522261
chr6	164564300	164565300	-0.8618772937803045
chr6	164564400	164565400	-0.1919102392293976
chr6	164564500	164565500	-0.5890776675828601
chr6	164564600	164565600	-0.2305410112617663
chr6	164564700	164565700	-0.1316968160526169
chr6	164564800	164565800	-0.3172769876092236
chr6	164564900	164565900	-0.3419284727606613
chr6	164565000	164566000	-0.23342139830699468
chr6	164565100	164566100	0.08569517926936783
chr6	164565200	164566200	0.2820174772457528
chr6	164565300	164566300	-0.10958254464161987
chr6	164565400	164566400	-0.5220128694777774
chr6	164565500	164566500	-0.11917944671309284
chr6	164565600	164566600	-0.2992259673825917
chr6	164565700	164566700	-0.6864838080029783
chr6	164565800	164566800	-0.35757304191523603
chr6	164565900	164566900	-0.5487604668668532
chr6	164566000	164567000	-0.5526882131504234
chr6	164566100	164567100	-0.5320770650587784
chr6	164566200	164567200	-0.3033961771254268
chr6	164566300	164567300	0.090852307536668
chr6	164566400	164567400	0.2154768563913946
chr6	164566500	164567500	0.14331923526277726
chr6	164566600	164567600	0.011757962197337385
chr6	164566700	164567700	-0.0616369567762234
chr6	164566800	164567800	0.26709273005092626
chr6	164566900	164567900	0.6848009745856953
chr6	164567000	164568000	1.006936821553158
chr6	164567100	164568100	1.0355531910734497
chr6	164567200	164568200	0.9252006205459559
chr6	164567300	164568300	0.7105458059362191
chr6	164567400	164568400	0.6288774123331977
chr6	164567500	164568500	0.7169597898723491
chr6	164567600	164568600	1.1186170337106736
chr6	164567700	164568700	1.58708658212136
chr6	164568200	164569200	0.7182622965920271
chr6	164568300	164569300	0.9944868457800838
chr6	164568400	164569400	0.7052091038083131
chr6	164568500	164569500	0.7141564205214517
chr6	164568600	164569600	0.6462183548693858
chr6	164568700	164569700	0.6143704696013821
chr6	164568800	164569800	0.7509947694242799
chr6	164568900	164569900	1.553481501369367
chr6	164569000	164570000	1.585977445670037
chr6	164569100	164570100	1.3449166366713834
chr6	164569200	164570200	1.2883749687640098
chr6	164569300	164570300	1.1951704560222014
chr6	164569400	164570400	1.6761627767388347
chr6	164569500	164570500	1.7627564120325103
chr6	164569600	164570600	1.6876361063090548
chr6	164569700	164570700	1.8210677779993882
chr6	164569800	164570800	1.833259613177208
chr6	164569900	164570900	1.3607019236793363
chr6	164570000	164571000	0.6452947902042618
chr6	164570100	164571100	0.7919191073423592
chr6	164570200	164571200	0.926209124745026
chr6	164570300	164571300	0.579761656633701
chr6	164570400	164571400	0.38639861580177415
chr6	164570500	164571500	0.21792798364125485
chr6	164570600	164571600	0.4876701762349118
chr6	164570700	164571700	0.4659597584524104
chr6	164570800	164571800	0.4778268899095234
chr6	164570900	164571900	0.8037780865349516
chr6	164571000	164572000	0.31846722961978924
chr6	164572200	164573200	1.0094894871504108
chr6	164572300	164573300	0.8513201165518628
chr6	164572400	164573400	0.5155088047652676
chr6	164572500	164573500	0.02568251934939345
chr6	164572600	164573600	0.06076321738288602
chr6	164572700	164573700	0.05508225099411058
chr6	164572800	164573800	0.5447427743752079
chr6	164572900	164573900	0.05502278750622098
chr6	164573000	164574000	0.4054294438664426
chr6	164573100	164574100	-1.180092261152997
chr6	164573200	164574200	-1.8700891582307144
chr6	164573300	164574300	-1.688586828937277
chr6	164573400	164574400	-1.6103813521743455
chr6	164573500	164574500	-1.6522571827350163
chr6	164573600	164574600	-1.4187174537193572
chr6	164573700	164574700	-1.4175190677046328
chr6	164573800	164574800	-2.1226676622343184
chr6	164577300	164578300	-0.8733515973474107
chr6	164577400	164578400	-1.1304016175984286
chr6	164577500	164578500	-1.6071337744187706
chr6	164577600	164578600	-2.4027410888925567
chr6	164577700	164578700	-2.5217093421581303
chr6	164577800	164578800	-1.9928024844708
chr6	164577900	164578900	-2.2016079978849774
chr6	164578000	164579000	-2.06826934097337
chr6	164578100	164579100	-2.5912584550829525
chr6	164578200	164579200	-2.2272285592511802
chr6	164578300	164579300	-2.202804955538735
chr6	164578400	164579400	-2.0741367372659605
chr6	164579500	164580500	1.798033215456429
chr6	164579600	164580600	1.4556765360769397
chr6	164579700	164580700	1.8287391216006088
chr6	164579800	164580800	1.820148665719555
chr6	164579900	164580900	1.9928588375152283
chr6	164580000	164581000	1.7590616686433747
chr6	164580100	164581100	1.2657790792289183
chr6	164580200	164581200	1.4609387158915583
chr6	164580300	164581300	1.8306193681103642
chr6	164580400	164581400	1.9606481860606269
chr6	164580500	164581500	1.9032660226879847
chr6	164580600	164581600	2.2086514296258213
chr6	164580700	164581700	1.7597928696745273
chr6	164580800	164581800	1.4367718776220575
chr6	164581600	164582600	-0.6405942247566639
chr6	164581700	164582700	-0.6324252954499865
chr6	164581800	164582800	-0.8888340903250949
chr6	164581900	164582900	-0.880357469804919
chr6	164582000	164583000	-1.1193791914442874
chr6	164582100	164583100	-1.5690316168570653
chr6	164582200	164583200	-1.3350260253780035
chr6	164582300	164583300	-1.5399040909775257
chr6	164582400	164583400	-1.4095439026728518
chr6	164582500	164583500	-1.2569435828158797
chr6	164582600	164583600	-1.0867192616437809
chr6	164582700	164583700	-0.7765879382383439
chr6	164582800	164583800	-0.7601609216590686
chr6	164582900	164583900	-0.8137191606895772
chr6	164583000	164584000	-0.570584657489645
chr6	164583100	164584100	0.00803059446775254
chr6	164583200	164584200	0.25642122645233745
chr6	164583300	164584300	0.3318641206011129
chr6	164583400	164584400	0.8405129460685844
chr6	164583500	164584500	0.903962168366016
chr6	164583600	164584600	0.929478442137616
chr6	164583700	164584700	0.7082127139008071
chr6	164584200	164585200	0.2061713116769001
chr6	164584300	164585300	0.28059375199528985
chr6	164584400	164585400	-0.1633754864451191
chr6	164584500	164585500	-0.1710315132315764
chr6	164584600	164585600	-1.013837347302731
chr6	164584700	164585700	-1.49924537971511
chr6	164584800	164585800	-1.5294698813122076
chr6	164584900	164585900	-1.2706113678247264
chr6	164585000	164586000	-0.7004266112713764
chr6	164585100	164586100	-0.5424201307171961
chr6	164585200	164586200	-0.1848068484161604
chr6	164585300	164586300	-0.1914674712293335
chr6	164585400	164586400	0.20648911661755645
chr6	164585500	164586500	-0.0915059713690208
chr6	164585600	164586600	0.7455212764970207
chr6	164585700	164586700	0.5054835169485461
chr6	164585800	164586800	0.4167491729456651
chr6	164585900	164586900	0.304825427314875
chr6	164586000	164587000	-0.053282741793360205
chr6	164586100	164587100	-0.5851037231962778
chr6	164586200	164587200	-0.5610092495209579
chr6	164586300	164587300	-0.4221004862502348
chr6	164586400	164587400	-1.1449392498674007
chr6	164586500	164587500	-0.8356918471150517
chr6	164586600	164587600	-1.3684291205453354
chr6	164586700	164587700	-0.8509438785566787
chr6	164586800	164587800	-0.6851514464701457
chr6	164586900	164587900	-0.7936673012950585
chr6	164587000	164588000	-1.0220430834317962
chr6	164587100	164588100	-0.5768961841338364
chr6	164587200	164588200	-0.5411807564044915
chr6	164587300	164588300	-0.7809435339552273
chr6	164587400	164588400	-0.7566323441318433
chr6	164587500	164588500	-0.991065738126677
chr6	164587600	164588600	-0.9416102313006426
chr6	164587700	164588700	-0.7525101179538273
chr6	164587800	164588800	-0.6564109813555082
chr6	164587900	164588900	-1.1203083882841656
chr6	164588000	164589000	-0.7539886867611518
chr6	164588100	164589100	-1.2796262696742564
chr6	164588200	164589200	-1.239528067670041
chr6	164588300	164589300	-1.0658588442267405
chr6	164588400	164589400	-0.98549206553877
chr6	164588500	164589500	-0.5289479300304298
chr6	164588600	164589600	-1.1079562132071383
chr6	164588700	164589700	-1.1977562587791384
chr6	164588800	164589800	-1.66755369541888
chr6	164588900	164589900	-1.556140464777929
chr6	164589000	164590000	-1.793971380631478
chr6	164589100	164590100	-1.518752355509959
chr6	164589200	164590200	-1.460421879506224
chr6	164589300	164590300	-1.32642748522987
chr6	164589400	164590400	-0.9935332085418184
chr6	164589500	164590500	-1.2174201316276698
chr6	164589600	164590600	-0.5558975142852443
chr6	164589700	164590700	0.2653927939785284
chr6	164589800	164590800	0.9742044640892468
chr6	164589900	164590900	1.862597583542792
chr6	164590000	164591000	1.788935343263159
chr6	164590100	164591100	2.3694141974496943
chr6	164590200	164591200	2.4701431731530135
chr6	164590300	164591300	2.5371071981786413
chr6	164590400	164591400	2.701142030346884
chr6	164590500	164591500	2.9688080254214317
chr6	164590600	164591600	2.9103815143701763
chr6	164590700	164591700	2.5698444686615765
chr6	164590800	164591800	2.2448176828254005
chr6	164590900	164591900	2.0386445220801517
chr6	164591000	164592000	2.4341279729049075
chr6	164591100	164592100	2.3455022259652862
chr6	164591200	164592200	2.55364367106036
chr6	164591300	164592300	2.33410379010866
chr6	164591400	164592400	2.3189669637800536
chr6	164591500	164592500	1.914494098231412
chr6	164591600	164592600	1.1030217554270914
chr6	164591700	164592700	0.4583198085502505
chr6	164591800	164592800	0.18614349387748466
chr6	164591900	164592900	-0.22328614734031568
chr6	164592000	164593000	-0.4812463671313086
chr6	164592100	164593100	-1.1136376938225099
chr6	164592300	164593300	-2.0005634038073583
chr6	164592400	164593400	-2.213623706590597
chr6	164593000	164594000	-0.08918486163221608
chr6	164593100	164594100	-0.7667688130336248
chr6	164593200	164594200	-0.8104970997660182
chr6	164593300	164594300	-0.9363779759777242
chr6	164593400	164594400	-1.2366687228085342
chr6	164593500	164594500	-1.5294740436421506
chr6	164593600	164594600	-2.065688463023352
chr6	164593700	164594700	-1.2629901378229254
chr6	164593800	164594800	-0.6921645357870058
chr6	164593900	164594900	-0.7401325086786363
chr6	164594000	164595000	-0.7539744205387158
chr6	164594100	164595100	-0.2125595704988725
chr6	164594200	164595200	-0.2210181980072544
chr6	164594300	164595300	0.3507045397245931
chr6	164594400	164595400	1.0457064392414015
chr6	164594500	164595500	1.9315979028740364
chr6	164594600	164595600	2.9274455926768743
chr6	164594700	164595700	2.1075711291967645
chr6	164594800	164595800	1.3843494799250893
chr6	164594900	164595900	1.944345561270313
chr6	164595000	164596000	2.2893247891907675
chr6	164595100	164596100	2.4276047225910795
chr6	164595200	164596200	2.968336613395404
chr6	164595300	164596300	3.0736520763865074
chr6	164595400	164596400	2.8904893750995155
chr6	164595500	164596500	2.388046881915371
chr6	164595600	164596600	2.1681090305338784
chr6	164595700	164596700	2.8041200091884884
chr6	164595800	164596800	2.98220274080724
chr6	164595900	164596900	2.310697612448964
chr6	164596000	164597000	1.933652002140316
chr6	164596100	164597100	1.9841397502232399
chr6	164596200	164597200	1.7426830109123073
chr6	164596300	164597300	1.5072253555504689
chr6	164596400	164597400	0.5180782211735605
chr6	164596500	164597500	0.874398273190416
chr6	164596600	164597600	1.079363607196531
chr6	164596700	164597700	1.038506469436551
chr6	164596800	164597800	1.0596827796733337
chr6	164596900	164597900	1.7309140719242726
chr6	164597000	164598000	1.6084675531622885
chr6	164597100	164598100	1.5663490604522057
chr6	164597200	164598200	0.9435218513215948
chr6	164597300	164598300	0.8449361298892254
chr6	164597400	164598400	1.4998307532415958
chr6	164597500	164598500	2.045601847812019
chr6	164597600	164598600	2.2369227488422583
chr6	164597700	164598700	2.787105756232563
chr6	164597800	164598800	2.4762513393579573
chr6	164597900	164598900	1.856224060662224
chr6	164598000	164599000	0.9925539830732335
chr6	164598100	164599100	0.9512401716313624
chr6	164598200	164599200	1.0716545295217064
chr6	164598300	164599300	0.2702577356123008
chr6	164598400	164599400	-0.13237878440195147
chr6	164598500	164599500	-1.0018640014986546
chr6	164598600	164599600	-1.8078264488298088
chr6	164598700	164599700	-3.0504688808545324
chr6	164598800	164599800	-2.51622980985748
chr6	164598900	164599900	-2.39048769451322
chr6	164599000	164600000	-0.6968433980408265
chr6	164599100	164600100	-0.9005298866975816
chr6	164599200	164600200	-0.6775370465512902
chr6	164599300	164600300	-0.27195327001182823
chr6	164599400	164600400	-0.16318631494003571
chr6	164599500	164600500	0.08734312922517858
chr6	164599600	164600600	0.7770097856094236
chr6	164599700	164600700	1.3256415152983128
chr6	164599800	164600800	1.6015026157900625
chr6	164599900	164600900	1.4965459788418936
chr6	164600000	164601000	1.0974743530855429
chr6	164600100	164601100	1.8917626140298829
chr6	164600200	164601200	2.1412514533487275
chr6	164600300	164601300	2.2217126205752606
chr6	164600400	164601400	2.546942481287747
chr6	164600500	164601500	2.6181621705072082
chr6	164600600	164601600	2.3263326680655325
chr6	164600700	164601700	2.409954782690053
chr6	164600800	164601800	1.782397011511199
chr6	164601900	164602900	0.2976255353465856
chr6	164602000	164603000	0.8417615975745297
chr6	164602100	164603100	1.0031389872313212
chr6	164602200	164603200	0.7909891900371436
chr6	164602300	164603300	0.5517726551570276
chr6	164602400	164603400	0.6480193676309832
chr6	164603300	164604300	1.5115889579993138
chr6	164603400	164604400	1.5113881547242134
chr6	164603500	164604500	2.3068351162851743
chr6	164603600	164604600	1.668160682275218
chr6	164603700	164604700	1.08902039005128
chr6	164603800	164604800	0.7995492290295142
chr6	164603900	164604900	0.6227220329183057
chr6	164604000	164605000	0.5746101018907204
chr6	164604100	164605100	0.7269644839240486
chr6	164604200	164605200	0.3158314282971586
chr6	164604300	164605300	0.2105696412513534
chr6	164604400	164605400	0.03867119874835135
chr6	164604500	164605500	-0.6847673147028868
chr6	164604600	164605600	-0.35793334268514865
chr6	164604700	164605700	0.4933856598198252
chr6	164604800	164605800	0.6916800126043643
chr6	164604900	164605900	0.4805834663498391
chr6	164605000	164606000	0.35315219185613267
chr6	164605100	164606100	0.0453819412858171
chr6	164605200	164606200	0.3337391494973222
chr6	164605300	164606300	0.7393286439056787
chr6	164605400	164606400	1.0961282261217602
chr6	164605500	164606500	1.6794393396907086
chr6	164605600	164606600	1.5583220404021856
chr6	164605700	164606700	1.4968843032838952
chr6	164605800	164606800	1.9088077601690336
chr6	164605900	164606900	2.1598272948613757
chr6	164606000	164607000	2.450906709927662
chr6	164606100	164607100	2.4464733719872025
chr6	164606200	164607200	2.8325159658819685
chr6	164606300	164607300	2.512157777916681
chr6	164606400	164607400	1.9929542037871355
chr6	164606500	164607500	1.5863198113979755
chr6	164606600	164607600	1.0742286016127855
chr6	164606700	164607700	1.2664548152506772
chr6	164606800	164607800	0.9588840347647128
chr6	164606900	164607900	1.0829929602369448
chr6	164607000	164608000	1.1817903067749251
chr6	164607100	164608100	1.6603294746335384
chr6	164607200	164608200	1.6495984467744829
chr6	164607300	164608300	1.4853870201359711
chr6	164607400	164608400	2.120871994424605
chr6	164607500	164608500	2.071936516222454
chr6	164607600	164608600	1.9589836092805009
chr6	164607700	164608700	1.2811659783714209
chr6	164607800	164608800	1.3067238516133348
chr6	164607900	164608900	1.4185113322378933
chr6	164608000	164609000	1.1803808057053258
chr6	164608100	164609100	0.4872119149369725
chr6	164608200	164609200	-0.04682140936460355
chr6	164608300	164609300	-0.016058483137599697
chr6	164608400	164609400	-0.4463408271553686
chr6	164608500	164609500	-0.34282911634137103
chr6	164608600	164609600	0.134662139749566
chr6	164608700	164609700	0.4917309204425632
chr6	164608800	164609800	0.6460920614355886
chr6	164608900	164609900	0.6239327093829224
chr6	164609000	164610000	0.47222875116915514
chr6	164609100	164610100	0.744217148203412
chr6	164609200	164610200	0.976852194955298
chr6	164609300	164610300	0.7403585738663025
chr6	164609400	164610400	0.7383075137201466
chr6	164609500	164610500	1.1784437700849888
chr6	164609600	164610600	1.1337219640961531
chr6	164609700	164610700	1.4721714838164843
chr6	164609800	164610800	1.4890580030206333
chr6	164609900	164610900	1.6293741746453123
chr6	164610000	164611000	1.8365135372732564
chr6	164610100	164611100	1.2472597633339355
chr6	164610200	164611200	1.040926792807801
chr6	164610300	164611300	1.2607972744371376
chr6	164610400	164611400	1.0917280561999558
chr6	164610500	164611500	0.4899413761564328
chr6	164610600	164611600	0.26328126981604266
chr6	164610700	164611700	0.26984741413966545
chr6	164610800	164611800	0.1472036048323792
chr6	164610900	164611900	-0.38116935930411977
chr6	164611400	164612400	1.2299597842737309
chr6	164611500	164612500	1.5691710247092496
chr6	164611600	164612600	2.0741336855551507
chr6	164611700	164612700	2.0508854903635605
chr6	164611800	164612800	2.1390943407363583
chr6	164611900	164612900	2.5788991454912704
chr6	164612000	164613000	2.9826411301485716
chr6	164612100	164613100	3.027615966649849
chr6	164612200	164613200	1.7641816566507282
chr6	164612300	164613300	1.4415332719450626
chr6	164612400	164613400	1.4700725228761653
chr6	164612500	164613500	1.4244727260204042
chr6	164612600	164613600	1.1500504228165898
chr6	164612700	164613700	0.7898655569383148
chr6	164612800	164613800	0.6275538588448933
chr6	164612900	164613900	0.36314652645554496
chr6	164613000	164614000	-0.3086494241868258
chr6	164613100	164614100	-0.2364884485234993
chr6	164613200	164614200	0.6703436342149561
chr6	164613300	164614300	1.298878343281935
chr6	164613400	164614400	1.334796626602355
chr6	164613500	164614500	1.1027293801849174
chr6	164613600	164614600	0.8904854980504483
chr6	164613700	164614700	1.5505789434079964
chr6	164613800	164614800	1.3018216400119065
chr6	164613900	164614900	1.3698962030910613
chr6	164614000	164615000	1.800755355604528
chr6	164614100	164615100	2.1297251358738314
chr6	164614200	164615200	2.264826388708489
chr6	164614300	164615300	1.8536048138216448
chr6	164614400	164615400	1.8581709644845987
chr6	164614500	164615500	2.2326358760738234
chr6	164614600	164615600	2.748138470717277
chr6	164614700	164615700	2.1891637878519896
chr6	164614800	164615800	2.2676631908614846
chr6	164614900	164615900	2.183569221727683
chr6	164615000	164616000	2.1606713921672145
chr6	164615100	164616100	1.8272605780491664
chr6	164615200	164616200	2.318760132877857
chr6	164615300	164616300	2.17652809949927
chr6	164615400	164616400	1.8982943026996355
chr6	164615500	164616500	2.2717904742134354
chr6	164615600	164616600	2.1122368972279904
chr6	164615700	164616700	2.049605112544127
chr6	164615800	164616800	2.293220277795529
chr6	164615900	164616900	2.3328488968350305
chr6	164616000	164617000	1.856433532207018
chr6	164616100	164617100	1.7641266083722154
chr6	164617200	164618200	-1.2822979596781363
chr6	164617300	164618300	-1.6026326744404982
chr6	164617400	164618400	-1.2450440342307911
chr6	164617500	164618500	-1.1658222275237204
chr6	164617600	164618600	-1.6065700039001385
chr6	164617700	164618700	-1.4117926129320633
chr6	164617800	164618800	-0.8865648281279589
chr6	164617900	164618900	-0.8199977533549917
chr6	164618000	164619000	-0.35741644086444163
chr6	164618100	164619100	0.6502999894590261
chr6	164618200	164619200	0.8289024268667419
chr6	164618300	164619300	1.484319991935787
chr6	164618400	164619400	1.0810720445853952
chr6	164618500	164619500	1.091147950590141
chr6	164618600	164619600	1.7671952029518607
chr6	164618700	164619700	1.5371022094963664
chr6	164618800	164619800	1.7228530079706947
chr6	164618900	164619900	1.639216122406388
chr6	164619000	164620000	1.72201596519069
chr6	164619100	164620100	1.6216699041158624
chr6	164619200	164620200	1.8481190348102
chr6	164619300	164620300	1.3656568656319543
chr6	164619400	164620400	1.43658206725773
chr6	164619500	164620500	1.0656260536384499
chr6	164619600	164620600	0.75290057157907
chr6	164619700	164620700	1.2453477172470473
chr6	164619800	164620800	0.6655355545225102
chr6	164619900	164620900	0.7395959022319154
chr6	164620000	164621000	1.2539420389693512
chr6	164620100	164621100	1.2388371804998262
chr6	164620200	164621200	1.6910488811641695
chr6	164620300	164621300	1.468212934758424
chr6	164620400	164621400	1.824399198798864
chr6	164620600	164621600	2.051592921542086
chr6	164620700	164621700	1.7298639621701768
chr6	164620800	164621800	1.9294775689364958
chr6	164620900	164621900	1.8573595733633568
chr6	164621000	164622000	1.2087217015152474
chr6	164621100	164622100	1.5501532156537507
chr6	164621200	164622200	0.9197943289316995
chr6	164621300	164622300	1.3077580161946192
chr6	164621400	164622400	0.3187339300717153
chr6	164621500	164622500	0.2268532856828749
chr6	164621600	164622600	1.23246974708863
chr6	164621700	164622700	1.8855653250493511
chr6	164621800	164622800	1.9036235659541483
chr6	164621900	164622900	2.0080094788250875
chr6	164622000	164623000	1.6229375612577899
chr6	164622100	164623100	0.5846272196352058
chr6	164622200	164623200	1.1496489367466394
chr6	164622300	164623300	0.2937372221960069
chr6	164622400	164623400	0.8572354826625773
chr6	164622500	164623500	0.5965034964808565
chr6	164622600	164623600	0.2941569752208945
chr6	164622700	164623700	-0.3502240396207397
chr6	164622800	164623800	-0.9193871363129004
chr6	164622900	164623900	-0.8473336937162091
chr6	164623000	164624000	-0.2204140489299616
chr6	164623100	164624100	0.220259950779537
chr6	164623200	164624200	-0.4417897105456849
chr6	164623300	164624300	-0.11501598787512993
chr6	164623400	164624400	0.02608007032056087
chr6	164623500	164624500	-0.4277459744518297
chr6	164623600	164624600	-1.0883180429694992
chr6	164623700	164624700	-1.194207734773279
chr6	164623800	164624800	-0.6413454166296212
chr6	164623900	164624900	-1.047207339605827
chr6	164624000	164625000	-0.9402533046220651
chr6	164624100	164625100	-0.7070950287367138
chr6	164624200	164625200	-0.4836318051932166
chr6	164624300	164625300	-0.6424780847712319
chr6	164624400	164625400	-0.7160645247089661
chr6	164624500	164625500	-0.20746252728511014
chr6	164624600	164625600	0.5152987121012058
chr6	164624700	164625700	0.4992241094663949
chr6	164624800	164625800	0.3930808082158487
chr6	164624900	164625900	0.337775847934338
chr6	164625000	164626000	-0.23237301349996545
chr6	164625100	164626100	-0.6157524562708457
chr6	164625200	164626200	-0.7831012682901216
chr6	164625300	164626300	-0.09994650866410806
chr6	164625400	164626400	0.13748339833670278
chr6	164625500	164626500	-0.24301696480194016
chr6	164625600	164626600	-0.8517194803560308
chr6	164625700	164626700	-0.6002543461283046
chr6	164625800	164626800	-0.32486336218331485
chr6	164625900	164626900	0.003985323678041365
chr6	164626000	164627000	0.5670743241309789
chr6	164626100	164627100	0.8235947326986851
chr6	164626200	164627200	1.007144658219659
chr6	164626300	164627300	0.7041496649678141
chr6	164626400	164627400	0.8396261743351222
chr6	164626500	164627500	1.2223763028066132
chr6	164626600	164627600	1.9826186446276528
chr6	164626700	164627700	2.127171274636018
chr6	164626800	164627800	1.8342559702783685
chr6	164628200	164629200	-0.4606373539945142
chr6	164628300	164629300	-0.9343605795980372
chr6	164628400	164629400	-0.990517500529051
chr6	164628500	164629500	-1.8057856246831736
chr6	164628600	164629600	-1.4284093778346685
chr6	164628700	164629700	-1.1368711799411464
chr6	164628800	164629800	-0.1496335871330937
chr6	164628900	164629900	-0.28870454698696857
chr6	164629000	164630000	-0.4215491702895959
chr6	164629100	164630100	0.2349104463436055
chr6	164629200	164630200	0.472844580859788
chr6	164629300	164630300	0.3937610889995285
chr6	164629400	164630400	-0.4036771504753928
chr6	164629500	164630500	-0.04059638301272798
chr6	164629600	164630600	-0.032465357888426145
chr6	164629700	164630700	0.17927846708041395
chr6	164629800	164630800	-0.011972242228344249
chr6	164629900	164630900	-0.002351018577209661
chr6	164630000	164631000	-0.08868708385979182
chr6	164630100	164631100	-0.03367978749448712
chr6	164630200	164631200	-0.17987169442351855
chr6	164630300	164631300	0.379710820360259
chr6	164630400	164631400	0.4042026648176004
chr6	164630500	164631500	0.8926395818813264
chr6	164630600	164631600	1.098520842338795
chr6	164630700	164631700	0.9456517469722152
chr6	164630800	164631800	0.8841637065040108
chr6	164630900	164631900	0.9677143486500054
chr6	164631000	164632000	0.287319157529835
chr6	164631100	164632100	-0.7110844264933914
chr6	164631200	164632200	-0.019802719921677245
chr6	164631300	164632300	-0.9247529156036468
chr6	164631400	164632400	0.002896885825459266
chr6	164631500	164632500	-0.3304064536602356
chr6	164631600	164632600	-0.8107181058204217
chr6	164631700	164632700	-0.8417902876305112
chr6	164631800	164632800	-0.7691806073348953
chr6	164631900	164632900	-1.1413340073449791
chr6	164632000	164633000	0.0760322798171972
chr6	164632100	164633100	0.549420937292962
chr6	164632200	164633200	-0.07243939917469876
chr6	164632300	164633300	0.5412228967380603
chr6	164632400	164633400	-0.19455258169480127
chr6	164632500	164633500	-0.3582928349875738
chr6	164632600	164633600	-0.6105403136882945
chr6	164632700	164633700	-0.5731729006859726
chr6	164632800	164633800	-0.9553840815366652
chr6	164633500	164634500	1.4458111026056109
chr6	164633600	164634600	2.3679400620596733
chr6	164633700	164634700	2.336995350305432
chr6	164633800	164634800	1.9865379607465008
chr6	164633900	164634900	2.189563201128078
chr6	164634000	164635000	2.307236632422414
chr6	164634100	164635100	2.496543651005521
chr6	164634200	164635200	2.428066367297726
chr6	164634300	164635300	2.70580542963507
chr6	164634400	164635400	1.915672530713012
chr6	164634500	164635500	2.004323254822325
chr6	164634600	164635600	0.9686156858312622
chr6	164634700	164635700	0.8110233421554996
chr6	164634800	164635800	0.7884236006278456
chr6	164634900	164635900	0.9000414016613965
chr6	164635000	164636000	0.6395686334620265
chr6	164635100	164636100	0.5927260914809179
chr6	164635200	164636200	0.24232783155418355
chr6	164635300	164636300	-0.05523688742801118
chr6	164635400	164636400	0.6590655031249175
chr6	164635500	164636500	0.21365631008246305
chr6	164635600	164636600	0.3646679819734349
chr6	164635700	164636700	0.1463385088009318
chr6	164635800	164636800	0.3817038631217097
chr6	164635900	164636900	-0.3025388658432631
chr6	164636000	164637000	-0.29421964186773747
chr6	164636100	164637100	-0.7212237856783901
chr6	164636200	164637200	-0.5817752752714789
chr6	164636300	164637300	-0.6989003424040464
chr6	164636400	164637400	-0.9958580441359216
chr6	164636500	164637500	-0.4211632327789104
chr6	164636600	164637600	-0.3556817469512005
chr6	164636700	164637700	0.357510702433466
chr6	164636800	164637800	0.4609482536254844
chr6	164636900	164637900	0.40627431591640734
chr6	164637000	164638000	0.45687855123069016
chr6	164637100	164638100	0.8069959963025828
chr6	164637200	164638200	0.6846155682204812
chr6	164637300	164638300	0.8392121189044985
chr6	164637400	164638400	0.7112470265272148
chr6	164637500	164638500	0.7814516405531635
chr6	164637600	164638600	0.8808587588602738
chr6	164637700	164638700	0.8047637852766769
chr6	164637800	164638800	0.3103709993830797
chr6	164637900	164638900	0.5553576557297011
chr6	164638000	164639000	0.0940321100741335
chr6	164638100	164639100	0.05823835247340635
chr6	164638200	164639200	0.5801835374732579
chr6	164638300	164639300	0.8424635919451303
chr6	164638400	164639400	0.8877732267614655
chr6	164638500	164639500	0.8335646513263025
chr6	164638600	164639600	0.9945276307703076
chr6	164638700	164639700	1.270172350547554
chr6	164638800	164639800	1.6563551161193055
chr6	164638900	164639900	1.4730148995350685
chr6	164639000	164640000	1.9814696545061765
chr6	164639100	164640100	1.5500151528689217
chr6	164639200	164640200	1.7281103831148583
chr6	164639300	164640300	1.1811636933928158
chr6	164639400	164640400	0.442892230670926
chr6	164639500	164640500	-0.3031486274861494
chr6	164639600	164640600	-0.2509854648805964
chr6	164639700	164640700	-0.5258028324452432
chr6	164639800	164640800	-0.2479650964486048
chr6	164639900	164640900	0.10270799608354858
chr6	164640000	164641000	0.2918308077773172
chr6	164640100	164641100	-0.0452931983047205
chr6	164640200	164641200	-0.8359546957561692
chr6	164640300	164641300	-1.080013579515318
chr6	164640400	164641400	-0.35571484735985603
chr6	164640500	164641500	0.4291752753196671
chr6	164640600	164641600	0.33034729859401274
chr6	164641800	164642800	1.0531225329312317
chr6	164641900	164642900	0.6597890291695578
chr6	164642000	164643000	1.2239387833300617
chr6	164642100	164643100	1.4940457683616362
chr6	164642200	164643200	1.0284458300610368
chr6	164642300	164643300	1.1051412786896808
chr6	164642400	164643400	1.5463298950915123
chr6	164642500	164643500	1.3585639263662717
chr6	164642600	164643600	1.021804312106247
chr6	164642700	164643700	1.5863923267699294
chr6	164642800	164643800	1.362582599727053
chr6	164642900	164643900	1.8083543304605711
chr6	164643000	164644000	1.4336483745593793
chr6	164643100	164644100	1.1646353997197492
chr6	164643200	164644200	1.7150602742732657
chr6	164643300	164644300	1.149135380333789
chr6	164643400	164644400	0.8435123893089107
chr6	164643500	164644500	0.8101496757065838
chr6	164643600	164644600	0.853144239040288
chr6	164645100	164646100	1.2281093720555285
chr6	164645200	164646200	1.2765980595264022
chr6	164645300	164646300	0.9950466995387764
chr6	164645400	164646400	0.3401867944454653
chr6	164645500	164646500	0.8291134384871077
chr6	164645600	164646600	0.8792407736172793
chr6	164645700	164646700	1.0355719848702465
chr6	164645800	164646800	0.7157932896324944
chr6	164645900	164646900	0.0975674164235364
chr6	164646000	164647000	0.05642124640274307
chr6	164646100	164647100	0.10224733748050947
chr6	164646200	164647200	-0.03936515123149995
chr6	164646300	164647300	0.1652283742640144
chr6	164646400	164647400	0.06847224228759992
chr6	164646500	164647500	-0.2282581920476905
chr6	164646600	164647600	0.22038751926833766
chr6	164646700	164647700	-0.8320428228712337
chr6	164646800	164647800	-0.3635267651267721
chr6	164646900	164647900	0.5348165626166331
chr6	164647000	164648000	-0.3990928689629106
chr6	164647100	164648100	-1.2034429160595177
chr6	164647200	164648200	-0.938043787183342
chr6	164647300	164648300	-1.135735543242791
chr6	164647400	164648400	-0.3113342836933565
chr6	164647500	164648500	-0.08256303042758477
chr6	164647600	164648600	-0.6685588144127792
chr6	164649000	164650000	-1.0491386671677516
chr6	164649100	164650100	-1.7331149814700952
chr6	164649200	164650200	-1.4339249881993856
chr6	164649300	164650300	-1.5904421411295897
chr6	164649400	164650400	-1.5170609862414826
chr6	164649500	164650500	-1.4199694099279108
chr6	164649600	164650600	-0.4653185488004023
chr6	164649700	164650700	-0.5612677603633346
chr6	164649800	164650800	0.06776329168019518
chr6	164649900	164650900	-0.2315812980970621
chr6	164650000	164651000	0.4578015299644557
chr6	164650100	164651100	1.2414329426202737
chr6	164650200	164651200	1.094241345976093
chr6	164650300	164651300	1.1397475060363071
chr6	164650400	164651400	1.5283044571567308
chr6	164650500	164651500	1.8894317208570808
chr6	164650600	164651600	1.7765373361252759
chr6	164650700	164651700	0.9761868861352274
chr6	164650800	164651800	0.213604446498128
chr6	164650900	164651900	0.014263800011466947
chr6	164651000	164652000	-0.19053407108406004
chr6	164651100	164652100	-0.7483519102653969
chr6	164651200	164652200	-0.6919660911548581
chr6	164651300	164652300	-0.6746477042774947
chr6	164651400	164652400	-0.7812399143407588
chr6	164651500	164652500	-1.1016147854767058
chr6	164651600	164652600	-1.077785148500369
chr6	164651700	164652700	-0.3296627761114054
chr6	164651800	164652800	-0.31796154378750624
chr6	164651900	164652900	-0.13161823704868347
chr6	164652000	164653000	-0.35595475467222015
chr6	164652100	164653100	0.09458908406193796
chr6	164652200	164653200	0.06917496143627787
chr6	164652300	164653300	-0.0299857326093284
chr6	164653200	164654200	-2.1089658525759707
chr6	164653300	164654300	-2.670264737908739
chr6	164653400	164654400	-2.1200890080827115
chr6	164653500	164654500	-1.6480498282479168
chr6	164653600	164654600	-1.4553338985279374
chr6	164653700	164654700	-1.2981540026464895
chr6	164653800	164654800	-0.21029693029137744
chr6	164653900	164654900	-0.006213712365182105
chr6	164654000	164655000	0.7062116329594915
chr6	164654100	164655100	0.4662622129637759
chr6	164654200	164655200	0.4415124028517051
chr6	164654300	164655300	0.7727163736185233
chr6	164654400	164655400	0.5356546185173653
chr6	164654500	164655500	0.04256096698730563
chr6	164654600	164655600	-0.3506470147689412
chr6	164654700	164655700	-0.31814138364424915
chr6	164654800	164655800	-0.5755804590694166
chr6	164654900	164655900	-0.34434702311905435
chr6	164655000	164656000	-0.6897727620660572
chr6	164655100	164656100	-0.5775002213068336
chr6	164655200	164656200	-0.17838638230656367
chr6	164655300	164656300	0.6087212726624178
chr6	164655400	164656400	0.5015653624945332
chr6	164655500	164656500	0.8263810160028368
chr6	164655600	164656600	1.3899646842920954
chr6	164655700	164656700	1.3643805312928552
chr6	164655800	164656800	1.4254295540815798
chr6	164655900	164656900	1.1584380177934326
chr6	164656000	164657000	1.0062144784498412
chr6	164656100	164657100	1.5544106401098614
chr6	164656200	164657200	1.3486938799470407
chr6	164656300	164657300	0.7012201835799663
chr6	164656400	164657400	0.5344126023468432
chr6	164656500	164657500	0.29776999481405114
chr6	164656600	164657600	-0.3117091899451092
chr6	164656700	164657700	-0.8289004930629265
chr6	164656800	164657800	-1.0922825465562451
chr6	164656900	164657900	-1.6110081328179395
chr6	164657000	164658000	-1.4638484658892266
chr6	164657100	164658100	-1.8260839688335848
chr6	164657200	164658200	-1.7667516814738953
chr6	164657300	164658300	-1.5547279308310742
chr6	164657400	164658400	-1.8064570256389176
chr6	164657500	164658500	-1.9525528914121024
chr6	164657600	164658600	-1.8421948377057145
chr6	164657700	164658700	-1.1171938507124357
chr6	164657800	164658800	-0.8574625341321623
chr6	164657900	164658900	-0.6017070815170323
chr6	164658000	164659000	-0.6525121743482668
chr6	164658100	164659100	-1.3894927296324855
chr6	164658200	164659200	-1.604719198901782
chr6	164658300	164659300	-1.903342036186657
chr6	164658400	164659400	-0.8947341590861687
chr6	164658500	164659500	-1.0075139512465767
chr6	164658600	164659600	-0.5183340637562371
chr6	164658700	164659700	0.3997359768940717
chr6	164658800	164659800	0.5844961124561546
chr6	164659900	164660900	-1.7283960243180243
chr6	164660000	164661000	-2.0859105253251053
chr6	164660100	164661100	-1.8456219003740888
chr6	164660200	164661200	-0.7133587253328565
chr6	164660300	164661300	-0.708562031750641
chr6	164660400	164661400	-0.4229374928289202
chr6	164660500	164661500	-0.08413490238145133
chr6	164660600	164661600	0.5677392128160763
chr6	164660700	164661700	0.3777746097524798
chr6	164660800	164661800	0.443203524158674
chr6	164660900	164661900	1.7333728630529486
chr6	164661000	164662000	1.4136891543150445
chr6	164661100	164662100	0.9171786142138324
chr6	164661200	164662200	0.5249488586097663
chr6	164661300	164662300	-0.008181969209523653
chr6	164661400	164662400	0.12783803850653205
chr6	164661500	164662500	0.09603747545146388
chr6	164661600	164662600	-0.6014679027094352
chr6	164661700	164662700	-0.2517382046081654
chr6	164662800	164663800	1.4787668002062306
chr6	164662900	164663900	2.1387978859210746
chr6	164663000	164664000	2.236305411691388
chr6	164663100	164664100	2.356842344109114
chr6	164663200	164664200	2.4858184643913366
chr6	164663300	164664300	2.3014334664581355
chr6	164663400	164664400	2.431108514775103
chr6	164663500	164664500	2.4349548824987077
chr6	164663600	164664600	2.7018207392650337
chr6	164663700	164664700	2.3883221994228183
chr6	164663800	164664800	2.529706115411228
chr6	164663900	164664900	1.9385783905543577
chr6	164664000	164665000	2.0031674489669924
chr6	164664100	164665100	1.2003186345946846
chr6	164664200	164665200	1.9221591875470807
chr6	164664300	164665300	1.6432760346084505
chr6	164664400	164665400	1.5714966101258872
chr6	164664500	164665500	1.5523131251202469
chr6	164664600	164665600	1.7474464218920525
chr6	164664700	164665700	1.7254596689172774
chr6	164664800	164665800	1.3703865696147697
chr6	164664900	164665900	1.5142335086004552
chr6	164665000	164666000	1.240912999973373
chr6	164665100	164666100	1.820945691375764
chr6	164665200	164666200	1.155557607802968
chr6	164665300	164666300	1.2336190756475856
chr6	164665400	164666400	0.987264757734278
chr6	164665500	164666500	1.0963892689998402
chr6	164665600	164666600	1.1165049587738884
chr6	164665700	164666700	1.1734753659924508
chr6	164665800	164666800	0.9129635930453508
chr6	164665900	164666900	0.9394954921687952
chr6	164666000	164667000	1.384037530268353
chr6	164666100	164667100	1.0599657459968173
chr6	164666200	164667200	1.088130788684847
chr6	164666300	164667300	1.0246864835219969
chr6	164666400	164667400	1.2640957931964565
chr6	164666500	164667500	1.4046258588763456
chr6	164666600	164667600	1.3150786209877077
chr6	164666700	164667700	1.3693833321736166
chr6	164666800	164667800	1.8313130507557367
chr6	164666900	164667900	1.8609709438536384
chr6	164667000	164668000	1.4006767414921952
chr6	164667100	164668100	1.4341159870977775
chr6	164667200	164668200	1.5427575985217097
chr6	164667300	164668300	1.7006617211274142
chr6	164667400	164668400	1.116236102568506
chr6	164667500	164668500	0.5033582097079787
chr6	164667600	164668600	1.1440047835187983
chr6	164667700	164668700	1.3822035128306212
chr6	164667800	164668800	0.9002329254245206
chr6	164667900	164668900	0.9862985161135032
chr6	164668000	164669000	1.191301014701624
chr6	164668100	164669100	1.267087261423931
chr6	164668200	164669200	1.6250673581906254
chr6	164668300	164669300	1.3420861726152828
chr6	164668400	164669400	1.7736213682031619
chr6	164669500	164670500	0.5617817671068415
chr6	164669600	164670600	1.337504906598864
chr6	164669700	164670700	1.687669199299708
chr6	164669800	164670800	1.8467412343605585
chr6	164669900	164670900	2.114168143607849
chr6	164670000	164671000	2.7792692327646455
chr6	164670100	164671100	2.70749749138813
chr6	164670200	164671200	2.4523465509559497
chr6	164670300	164671300	2.6583851879674176
chr6	164670400	164671400	1.4906357268216377
chr6	164670500	164671500	1.992126810752531
chr6	164670600	164671600	1.31792458633476
chr6	164670700	164671700	1.167609142229853
chr6	164670800	164671800	1.0563284447470127
chr6	164670900	164671900	0.7008880802493727
chr6	164671000	164672000	-0.10696417113397974
chr6	164671100	164672100	0.08607452567291647
chr6	164671200	164672200	0.08440578360995196
chr6	164671300	164672300	-0.6867277619872031
chr6	164671400	164672400	0.5017302258108004
chr6	164671500	164672500	0.665838277909727
chr6	164671600	164672600	0.5116118033055579
chr6	164671700	164672700	0.2950417185446545
chr6	164671800	164672800	0.06016111127924459
chr6	164671900	164672900	0.3860118512571913
chr6	164672000	164673000	0.25379190077209063
chr6	164672100	164673100	-0.01714454722935022
chr6	164672200	164673200	0.058336302684841176
chr6	164672300	164673300	1.1768654474427822
chr6	164672400	164673400	0.4606834528016193
chr6	164672500	164673500	0.2939262720315872
chr6	164672600	164673600	0.6383392116020673
chr6	164672700	164673700	0.7070456029575151
chr6	164672800	164673800	0.9479801293547456
chr6	164672900	164673900	0.8851104886895372
chr6	164673000	164674000	0.5181596022654358
chr6	164673100	164674100	0.035487912907426464
chr6	164673200	164674200	-0.031079256889053525
chr6	164673300	164674300	-0.6875725904900807
chr6	164673400	164674400	-0.31242108802377844
chr6	164673500	164674500	-0.3788522466972401
chr6	164673600	164674600	-0.38797540057915736
chr6	164673700	164674700	0.2167728876032005
chr6	164673800	164674800	0.17448848942654807
chr6	164673900	164674900	-0.21581959571145706
chr6	164674000	164675000	0.05192493245623224
chr6	164674100	164675100	1.2023554002691974
chr6	164674200	164675200	0.9750556797452382
chr6	164674300	164675300	1.1566979166436109
chr6	164674400	164675400	1.1921827700464578
chr6	164674500	164675500	0.8385813903659537
chr6	164674600	164675600	0.4524842381789858
chr6	164674700	164675700	-0.2419791006113469
chr6	164674800	164675800	-0.7575258645046882
chr6	164674900	164675900	-1.1235221509929327
chr6	164675000	164676000	-1.0926437645971763
chr6	164675100	164676100	-1.6806241850727477
chr6	164675200	164676200	-1.0288085914536298
chr6	164675300	164676300	-0.9021163893713928
chr6	164675400	164676400	-0.9261887708956564
chr6	164675500	164676500	-0.3582057295591242
chr6	164675600	164676600	0.2974989605606701
chr6	164675700	164676700	0.19004010977099192
chr6	164675800	164676800	0.8705328880394229
chr6	164675900	164676900	1.605939643437458
chr6	164676000	164677000	1.9032932770888267
chr6	164676100	164677100	2.489761330256541
chr6	164676200	164677200	2.086052034104592
chr6	164676300	164677300	1.8585775303981984
chr6	164676400	164677400	2.2535938435427405
chr6	164676500	164677500	2.266279170400761
chr6	164676600	164677600	2.1810118181262093
chr6	164676700	164677700	2.4606270610444967
chr6	164676800	164677800	2.577634656568011
chr6	164676900	164677900	2.469869146096587
chr6	164677000	164678000	2.3242944263594896
chr6	164677100	164678100	2.0012270052250125
chr6	164677200	164678200	2.1059750199654785
chr6	164677300	164678300	2.1012912142292817
chr6	164677400	164678400	2.245554098287613
chr6	164677500	164678500	1.786492356809338
chr6	164677600	164678600	2.251820033266952
chr6	164677700	164678700	2.0703154941543755
chr6	164677800	164678800	1.5281440153678103
chr6	164677900	164678900	1.5293927119597548
chr6	164678000	164679000	1.2053721333451934
chr6	164678100	164679100	1.2242330103680945
chr6	164678200	164679200	0.6483898861090729
chr6	164678300	164679300	0.7299191215710886
chr6	164678400	164679400	0.2188324720820294
chr6	164678500	164679500	0.2462676112359107
chr6	164678600	164679600	-0.246324546041004
chr6	164678700	164679700	-0.18874609444572146
chr6	164678800	164679800	0.11934294243869913
chr6	164678900	164679900	0.0827199161492203
chr6	164679000	164680000	0.38345870916238584
chr6	164679100	164680100	-0.49407833479624896
chr6	164679200	164680200	-0.10446793938755476
chr6	164679300	164680300	-0.2759349985048721
chr6	164679400	164680400	0.10532157338318984
chr6	164679500	164680500	0.35220165469138465
chr6	164679600	164680600	0.16050335230015034
chr6	164679700	164680700	0.8464482019540372
chr6	164679800	164680800	0.9426742339588556
chr6	164679900	164680900	0.5770984482022232
chr6	164680000	164681000	1.063343291094943
chr6	164680100	164681100	1.6774967464108208
chr6	164680200	164681200	2.1098111330771396
chr6	164680300	164681300	2.300257234372285
chr6	164680400	164681400	1.8639179610313439
chr6	164680500	164681500	2.163536680386657
chr6	164680600	164681600	2.6615143318426018
chr6	164680700	164681700	2.6097099829893344
chr6	164680800	164681800	2.637013079683838
chr6	164680900	164681900	2.8421934879531583
chr6	164681000	164682000	2.34945456306557
chr6	164681100	164682100	2.6554544451580533
chr6	164681200	164682200	2.690180142397989
chr6	164681300	164682300	2.7013314624977207
chr6	164681400	164682400	2.624584916426524
chr6	164681500	164682500	2.320705507736254
chr6	164681600	164682600	0.9253725247079196
chr6	164681700	164682700	0.12191923278543546
chr6	164681800	164682800	0.28888810801131604
chr6	164681900	164682900	0.25610282929935946
chr6	164682000	164683000	0.27251295782534435
chr6	164682100	164683100	0.5718326821657587
chr6	164682200	164683200	0.2894263206273443
chr6	164682300	164683300	0.08995663615004983
chr6	164682400	164683400	0.19262125110615425
chr6	164682500	164683500	0.016538136051825237
chr6	164682600	164683600	0.7147351233659666
chr6	164682700	164683700	1.0768131768001756
chr6	164682800	164683800	0.7225197615204012
chr6	164684000	164685000	0.15248283555813227
chr6	164684100	164685100	0.2464955344581818
chr6	164684200	164685200	0.5970698744672651
chr6	164684300	164685300	-0.058947233627408974
chr6	164684400	164685400	-0.1897321176423825
chr6	164684500	164685500	0.2027409102355576
chr6	164684600	164685600	0.4336941300343877
chr6	164684700	164685700	0.2311180003297882
chr6	164684800	164685800	0.13053502376522064
chr6	164684900	164685900	-0.13289045539446626
chr6	164685000	164686000	-0.9479920261161657
chr6	164685100	164686100	-1.0904365940732956
chr6	164685200	164686200	-1.7512431087405376
chr6	164685300	164686300	-1.4298716990715608
chr6	164685400	164686400	-0.7528701329576442
chr6	164685500	164686500	-0.4208605627700617
chr6	164685600	164686600	-0.04501962127008959
chr6	164685700	164686700	0.08606706561841806
chr6	164685800	164686800	0.5975737883157017
chr6	164685900	164686900	0.8664828842617237
chr6	164686000	164687000	0.7105657088204125
chr6	164686200	164687200	0.8417526983603312
chr6	164686300	164687300	1.2715414556295546
chr6	164686400	164687400	1.1616740494758104
chr6	164686500	164687500	0.7014910938209189
chr6	164686600	164687600	0.9411644120125114
chr6	164686700	164687700	1.2159315278692064
chr6	164686800	164687800	0.6673293812305031
chr6	164686900	164687900	0.8600334704636564
chr6	164687000	164688000	1.276221403015552
chr6	164687100	164688100	1.2068487194788955
chr6	164687200	164688200	1.3969711378655634
chr6	164687300	164688300	0.8617159076360063
chr6	164687400	164688400	0.44930976021623664
chr6	164687500	164688500	0.9306886205172806
chr6	164687600	164688600	0.2004914719007236
chr6	164687700	164688700	-0.19487862788133464
chr6	164687800	164688800	-0.29467735480752544
chr6	164687900	164688900	-0.789880837593125
chr6	164688000	164689000	-0.5105138963206887
chr6	164688100	164689100	-0.2703202933025303
chr6	164688200	164689200	-0.719428469995157
chr6	164688300	164689300	-0.2586521463013705
chr6	164689500	164690500	0.2622544353375345
chr6	164689600	164690600	0.30514339354233594
chr6	164689700	164690700	0.2313120723029962
chr6	164689800	164690800	-0.3808506570694454
chr6	164689900	164690900	-0.3847590799390779
chr6	164690000	164691000	-0.2675091611298373
chr6	164690100	164691100	-0.06542522206017852
chr6	164690200	164691200	-0.7410849103294375
chr6	164690300	164691300	-1.125353258774106
chr6	164690400	164691400	-0.4555645652085801
chr6	164690500	164691500	-1.135979437210099
chr6	164690600	164691600	-1.7369552756206927
chr6	164690700	164691700	-1.0053774391176746
chr6	164690800	164691800	-0.6850762220283545
chr6	164690900	164691900	-0.5813072571880018
chr6	164691000	164692000	-0.0442426081278126
chr6	164691100	164692100	0.4107205045566673
chr6	164691200	164692200	1.6182388046700509
chr6	164691300	164692300	1.6090790604912353
chr6	164691400	164692400	1.4345764328989683
chr6	164691500	164692500	1.7156562817882186
chr6	164691600	164692600	2.2301015741431076
chr6	164691700	164692700	2.018060559641784
chr6	164691800	164692800	2.307177721722685
chr6	164691900	164692900	1.9848118474332035
chr6	164692000	164693000	1.3410507957998672
chr6	164692100	164693100	0.3713255576552987
chr6	164692200	164693200	-0.2933496284524464
chr6	164692300	164693300	-0.0012002448621030598
chr6	164692400	164693400	0.5703803178260054
chr6	164692500	164693500	0.7140407644804014
chr6	164692600	164693600	0.7228835376921231
chr6	164692700	164693700	0.6523914952441258
chr6	164692800	164693800	1.0159516080850373
chr6	164692900	164693900	1.463802663982568
chr6	164693000	164694000	1.702689683836449
chr6	164693100	164694100	2.6075493661843456
chr6	164693200	164694200	2.5697238924523242
chr6	164693300	164694300	2.7107681686322467
chr6	164693400	164694400	2.356670475836576
chr6	164693500	164694500	1.8212051576391697
chr6	164693600	164694600	2.0733539694917336
chr6	164693700	164694700	2.191972578531024
chr6	164693800	164694800	1.9938707138152576
chr6	164693900	164694900	2.14430631893293
chr6	164694000	164695000	2.0253670076839443
chr6	164694100	164695100	1.4993500128817272
chr6	164694200	164695200	1.6087046811575896
chr6	164694300	164695300	0.5559988398366694
chr6	164694400	164695400	0.7844417914326574
chr6	164694500	164695500	0.7081333144943213
chr6	164694600	164695600	0.6299649099753148
chr6	164694700	164695700	0.3621823985122301
chr6	164694800	164695800	0.3189030089900248
chr6	164694900	164695900	0.3505194470338557
chr6	164695000	164696000	0.8511157689056464
chr6	164695100	164696100	0.9273571289298496
chr6	164695200	164696200	1.589575129367075
chr6	164695300	164696300	2.577738894592496
chr6	164695400	164696400	2.3174169723694704
chr6	164695500	164696500	2.5164710840572915
chr6	164695600	164696600	2.5433848763008253
chr6	164695700	164696700	2.161857549887047
chr6	164695800	164696800	2.5214490814699237
chr6	164695900	164696900	2.401180052705453
chr6	164696000	164697000	2.44115320621208
chr6	164696100	164697100	2.336579181137892
chr6	164696200	164697200	1.7739696417909554
chr6	164696300	164697300	1.1637316957481278
chr6	164696400	164697400	1.2131531179517243
chr6	164696500	164697500	1.2897224165586063
chr6	164696600	164697600	0.621864086360525
chr6	164696700	164697700	0.5086406330815308
chr6	164696800	164697800	0.08994768493672127
chr6	164696900	164697900	-0.1312465558008412
chr6	164697000	164698000	-0.6453831527627409
chr6	164697100	164698100	-0.20333794565914315
chr6	164697200	164698200	-0.2698355043777136
chr6	164697300	164698300	0.7179289954184339
chr6	164697400	164698400	1.2053141519281128
chr6	164697500	164698500	1.38541069038183
chr6	164697600	164698600	1.8364417076992199
chr6	164697700	164698700	1.4353118363951245
chr6	164697800	164698800	1.4484714556478049
chr6	164697900	164698900	0.9031659946208356
chr6	164698000	164699000	0.7917823355111606
chr6	164698100	164699100	0.2226766112621011
chr6	164698200	164699200	0.7330012845407962
chr6	164699300	164700300	-0.6209832756674866
chr6	164699400	164700400	-0.9354748945850678
chr6	164699500	164700500	-0.8553309759170287
chr6	164699600	164700600	-0.8642148096684639
chr6	164699700	164700700	-1.2980265603238397
chr6	164699800	164700800	-1.0023459452107166
chr6	164699900	164700900	-1.640689885660093
chr6	164700000	164701000	-1.0574411044854335
chr6	164700100	164701100	-0.9071258978079754
chr6	164700200	164701200	-0.8398209389265305
chr6	164700300	164701300	0.030945211188407776
chr6	164700400	164701400	-0.07557600241032843
chr6	164700500	164701500	-0.197801990744198
chr6	164700600	164701600	-0.2431684728707688
chr6	164700700	164701700	-0.6171947023401031
chr6	164700800	164701800	-0.2748366846773658
chr6	164700900	164701900	0.4908033586916699
chr6	164701000	164702000	-0.2702011696472638
chr6	164701100	164702100	-0.3111172796699312
chr6	164701200	164702200	-0.07058249832677098
chr6	164701300	164702300	-0.04829118055644381
chr6	164701400	164702400	-0.2138062410055218
chr6	164701500	164702500	-0.7099961464253338
chr6	164701600	164702600	-0.7533205773770351
chr6	164701700	164702700	-0.3589089275422244
chr6	164701800	164702800	-0.375372573370063
chr6	164701900	164702900	-0.6065169306176942
chr6	164702900	164703900	-5.371755355808686
chr6	164703000	164704000	-6.024913878121969
chr6	164703100	164704100	-5.883971398771656
chr6	164703200	164704200	-5.941726850841834
chr6	164703300	164704300	-5.946015741418793
chr6	164703400	164704400	-5.260149028347294
chr6	164703500	164704500	-5.0563612314206345
chr6	164703600	164704600	-5.117356753879251
chr6	164704400	164705400	-3.310068295525471
chr6	164704500	164705500	-3.2274831330199043
chr6	164704600	164705600	-3.189307227521844
chr6	164704700	164705700	-3.197904102011488
chr6	164704800	164705800	-4.175478171155421
chr6	164704900	164705900	-4.295615295684175
chr6	164705000	164706000	-3.6209179299199588
chr6	164705100	164706100	-3.468124845942706
chr6	164705200	164706200	-2.8084844203585564
chr6	164705300	164706300	-2.946741474134216
chr6	164705400	164706400	-2.857527878326627
chr6	164705500	164706500	-2.912266192436104
chr6	164706600	164707600	-4.098154655080509
chr6	164706700	164707700	-4.554651293314073
chr6	164706800	164707800	-4.426334564501629
chr6	164706900	164707900	-4.516372945239724
chr6	164707000	164708000	-4.609374967954181
chr6	164707100	164708100	-3.7470652277672025
chr6	164709300	164710300	-2.436552759927999
chr6	164709400	164710400	-1.2587602505003022
chr6	164709500	164710500	-1.457955043468968
chr6	164709600	164710600	-0.9740248011416436
chr6	164709700	164710700	-0.7591954366015903
chr6	164709800	164710800	-0.8683086113920669
chr6	164709900	164710900	-1.2405933550828647
chr6	164710000	164711000	-1.3415005202242154
chr6	164710100	164711100	-1.3975655793590385
chr6	164710200	164711200	-0.09766269593029313
chr6	164710300	164711300	-0.3937417423144452
chr6	164710400	164711400	-1.5335102455768732
chr6	164710500	164711500	-1.5267357303397415
chr6	164710600	164711600	-2.1178914789498373
chr6	164710700	164711700	-2.4576262261304027
chr6	164710800	164711800	-2.820847366259542
chr6	164710900	164711900	-2.6273734602457868
chr6	164711000	164712000	-1.8662966104383556
chr6	164711100	164712100	-1.6736846798236191
chr6	164711200	164712200	-2.0923195507362533
chr6	164711300	164712300	-1.9515685760496984
chr6	164711400	164712400	-1.4947752102576797
chr6	164711500	164712500	-1.3559800699241522
chr6	164711600	164712600	-0.963630157819761
chr6	164712800	164713800	-0.5781770928466785
chr6	164712900	164713900	-0.6590034667866388
chr6	164713000	164714000	-0.6465749666985648
chr6	164713100	164714100	-0.1540296584321991
chr6	164713200	164714200	0.16095858554666845
chr6	164713300	164714300	0.04572699986400023
chr6	164713400	164714400	0.4264165860769012
chr6	164713500	164714500	1.2603259543915053
chr6	164713600	164714600	1.0547452604494747
chr6	164713700	164714700	0.06709760710852368
chr6	164713800	164714800	-0.40047491322541945
chr6	164713900	164714900	-0.007240230873282091
chr6	164714000	164715000	0.39682807670587217
chr6	164714100	164715100	0.055069064907007324
chr6	164714200	164715200	-0.28454261362122857
chr6	164714300	164715300	-0.2448980926105561
chr6	164714400	164715400	-0.2224726781347096
chr6	164714500	164715500	-0.8609278964916133
chr6	164714600	164715600	-0.47076488794901
chr6	164715200	164716200	0.5557152651494687
chr6	164715300	164716300	0.5554435059465518
chr6	164715400	164716400	0.684093690417064
chr6	164715500	164716500	0.9333171313015348
chr6	164715600	164716600	0.5465668788319114
chr6	164715700	164716700	0.1746002543739923
chr6	164715800	164716800	-0.18724266955491936
chr6	164715900	164716900	-0.35703269288364736
chr6	164716000	164717000	-0.32291089557869385
chr6	164716100	164717100	-0.4077771218667763
chr6	164716200	164717200	-1.203087372841513
chr6	164716300	164717300	-1.765232871768563
chr6	164716400	164717400	-2.0136455760845338
chr6	164716500	164717500	-2.4735632491410984
chr6	164716600	164717600	-2.2131976538362474
chr6	164716700	164717700	-2.202685160954371
chr6	164716800	164717800	-1.538389289727302
chr6	164716900	164717900	-1.2992763016924358
chr6	164717000	164718000	-2.328559797783538
chr6	164717100	164718100	-2.259230045952069
chr6	164717200	164718200	-2.0035633438097693
chr6	164717300	164718300	-1.8193894430916528
chr6	164717400	164718400	-1.177485954343544
chr6	164717500	164718500	-0.8829914904792218
chr6	164717600	164718600	-0.6316054686967315
chr6	164717700	164718700	-0.5348693782833556
chr6	164717800	164718800	-0.8537945350962548
chr6	164718600	164719600	0.034384244133292656
chr6	164718700	164719700	0.15875141846596086
chr6	164718800	164719800	0.10170775972551847
chr6	164718900	164719900	0.6032952976310552
chr6	164719000	164720000	0.6356936725758447
chr6	164719100	164720100	0.5737646020509957
chr6	164719200	164720200	0.2890933048272641
chr6	164719300	164720300	0.7762002496009479
chr6	164719400	164720400	0.14773193988034114
chr6	164719500	164720500	-0.5402841765064812
chr6	164719600	164720600	-0.8460129565697891
chr6	164719700	164720700	-1.55131534030983
chr6	164719800	164720800	-1.2825307011590985
chr6	164719900	164720900	-2.1185108262325967
chr6	164720000	164721000	-2.3336462747363806
chr6	164720100	164721100	-2.3132076002491213
chr6	164720200	164721200	-2.4719559680290746
chr6	164720300	164721300	-2.7061386247730823
chr6	164720400	164721400	-3.093360856889156
chr6	164720500	164721500	-2.6879061455871045
chr6	164720600	164721600	-2.5239874198419443
chr6	164720700	164721700	-2.004587103039269
chr6	164720800	164721800	-2.3642679500828585
chr6	164720900	164721900	-1.5535801418531132
chr6	164721000	164722000	-1.754933284469255
chr6	164721100	164722100	-1.7689195038202894
chr6	164721200	164722200	-1.7999104776132473
chr6	164721300	164722300	-2.117297098618056
chr6	164721400	164722400	-1.5070064121080806
chr6	164721500	164722500	-1.954864318978908
chr6	164721600	164722600	-2.8000754524302662
chr6	164721700	164722700	-2.897885164894458
chr6	164721800	164722800	-3.377791156927505
chr6	164721900	164722900	-5.007171316771128
chr6	164722000	164723000	-4.949635557563553
chr6	164722100	164723100	-4.74339747357284
chr6	164722200	164723200	-4.6858647523107235
chr6	164723500	164724500	-5.951980811716642
chr6	164723600	164724600	-6.534698659892541
chr6	164723700	164724700	-7.020351533032638
chr6	164723800	164724800	-7.616058363091263
chr6	164723900	164724900	-7.207319743908613
chr6	164724000	164725000	-7.5958469210709785
chr6	164724100	164725100	-7.8927779306111585
chr6	164724200	164725200	-8.058542998675996
chr6	164724300	164725300	-7.299513151679244
chr6	164724400	164725400	-7.347148066217327
chr6	164724500	164725500	-7.132736840116202
chr6	164724600	164725600	-6.380356675069659
chr6	164724700	164725700	-5.981328820621227
chr6	164724800	164725800	-5.870491699326375
chr6	164724900	164725900	-5.351781718722051
chr6	164725000	164726000	-4.284453786748804
chr6	164725100	164726100	-4.0819102481306935
chr6	164725200	164726200	-5.178797227402388
chr6	164725300	164726300	-4.683111535103137
chr6	164725400	164726400	-4.2703320986991695
chr6	164725500	164726500	-4.174494903327584
chr6	164725600	164726600	-4.3520011342144045
chr6	164725700	164726700	-3.980866832906401
chr6	164725800	164726800	-3.4812453887303696
chr6	164725900	164726900	-3.2627796631374704
chr6	164726000	164727000	-3.653546513319978
chr6	164726500	164727500	-1.1857541672686995
chr6	164726600	164727600	-1.4029733332148786
chr6	164726700	164727700	-1.3502370368368513
chr6	164726800	164727800	-1.3057859627546975
chr6	164726900	164727900	-1.2414553116074063
chr6	164727000	164728000	-1.2204752872881497
chr6	164727100	164728100	-1.2409666478580932
chr6	164727200	164728200	-1.408265202148819
chr6	164728900	164729900	-1.7844160800881992
chr6	164729000	164730000	-1.6125556159134184
chr6	164729100	164730100	-2.2742015427080284
chr6	164729200	164730200	-2.1218755799493216
chr6	164729300	164730300	-2.1341479191435115
chr6	164729400	164730400	-2.197987893804568
chr6	164729500	164730500	-2.230361264237338
chr6	164729600	164730600	-2.134019891766986
chr6	164729700	164730700	-1.8859413370317093
chr6	164729800	164730800	-1.2524613541768783
chr6	164730400	164731400	0.0037556919199942225
chr6	164730500	164731500	-1.3261414020948217
chr6	164730600	164731600	-0.7666210743710198
chr6	164730700	164731700	-0.3705229183826455
chr6	164730800	164731800	-0.2805281557327697
chr6	164730900	164731900	-0.4954071064703306
chr6	164731000	164732000	-0.5963206894397766
chr6	164731100	164732100	-0.8589987161279248
chr6	164731200	164732200	-0.20025923990681085
chr6	164731300	164732300	0.002379307252931397
chr6	164731400	164732400	0.5702670503199057
chr6	164731500	164732500	1.455668657101674
chr6	164731600	164732600	0.8118926225375374
chr6	164731700	164732700	0.6193108908990085
chr6	164731800	164732800	0.5601396565706604
chr6	164731900	164732900	0.8751197276506514
chr6	164732000	164733000	1.1128491037931454
chr6	164732100	164733100	1.7767374916721037
chr6	164733000	164734000	-0.23876963186985684
chr6	164733100	164734100	-0.6344640525482684
chr6	164733200	164734200	-0.6527487707151345
chr6	164733300	164734300	-0.9699241472499688
chr6	164733400	164734400	-0.3311982275689607
chr6	164733500	164734500	-0.11809743971619566
chr6	164733600	164734600	-0.04563337032220497
chr6	164733700	164734700	-0.4251004985393917
chr6	164737100	164738100	-0.8223536639244046
chr6	164737200	164738200	-0.2015870102115921
chr6	164737300	164738300	0.1931612954144732
chr6	164737400	164738400	-0.3552380292132852
chr6	164737500	164738500	0.4035910245192735
chr6	164737600	164738600	0.4334027263298626
chr6	164737700	164738700	0.8950810413289781
chr6	164737800	164738800	2.2557242308116696
chr6	164737900	164738900	2.66878980579798
chr6	164738000	164739000	3.1586737303174983
chr6	164738100	164739100	3.2030091416981854
chr6	164738200	164739200	3.1739695431476016
chr6	164738300	164739300	3.2619032438019704
chr6	164738400	164739400	3.401749181733093
chr6	164738500	164739500	3.5811039477060835
chr6	164738600	164739600	3.4849493886044707
chr6	164738700	164739700	3.1173419890621363
chr6	164738800	164739800	2.10273241670571
chr6	164738900	164739900	2.0719976721148607
chr6	164739000	164740000	1.8117194841554938
chr6	164739100	164740100	1.7795909875643587
chr6	164739200	164740200	1.1198935717531378
chr6	164739300	164740300	0.5321025386007565
chr6	164739400	164740400	1.2565086718042733
chr6	164739500	164740500	0.3843858911558231
chr6	164739600	164740600	0.16139881288505153
chr6	164739700	164740700	0.4218684405336687
chr6	164739800	164740800	0.13995248678517586
chr6	164739900	164740900	-0.4929237002210467
chr6	164740000	164741000	-0.649040714980032
chr6	164740100	164741100	-0.8999768651109606
chr6	164740200	164741200	-0.4235349367869032
chr6	164740300	164741300	-0.32124383034315623
chr6	164740400	164741400	-0.5288012811920454
chr6	164740500	164741500	-0.4343792629590261
chr6	164740600	164741600	-0.254838009558518
chr6	164740700	164741700	-0.010162889995913669
chr6	164740800	164741800	0.2398463063299713
chr6	164740900	164741900	0.6602817142657413
chr6	164741000	164742000	1.2209900722321416
chr6	164742400	164743400	0.8541652073226484
chr6	164742500	164743500	1.5744933722420829
chr6	164742600	164743600	1.4316233078886502
chr6	164742700	164743700	1.4940841504186375
chr6	164742800	164743800	1.6237058706760774
chr6	164742900	164743900	2.004354634686328
chr6	164743000	164744000	1.7880644711643077
chr6	164743100	164744100	1.8000431999683462
chr6	164743200	164744200	1.676081428341113
chr6	164743300	164744300	1.5421876227526383
chr6	164743400	164744400	1.4026182396347235
chr6	164743500	164744500	0.5846961552474029
chr6	164743600	164744600	0.1955310579424523
chr6	164743700	164744700	0.012926108877511326
chr6	164743800	164744800	-0.09550982705773953
chr6	164743900	164744900	-0.7370163792888664
chr6	164744000	164745000	-0.734041572752294
chr6	164744100	164745100	-0.4455331174791265
chr6	164744200	164745200	-0.4364615030673549
chr6	164744300	164745300	-0.5252770897107539
chr6	164744400	164745400	-0.8289846495512166
chr6	164744500	164745500	-1.4261523150927782
chr6	164744600	164745600	-1.1690249775261532
chr6	164744700	164745700	-1.4564871933021852
chr6	164744800	164745800	-1.673927506322865
chr6	164744900	164745900	-1.1678028570301031
chr6	164745000	164746000	-0.7016202435094954
chr6	164745100	164746100	-0.7482900171708955
chr6	164745200	164746200	-0.4890670444231374
chr6	164745300	164746300	-0.16612164442831628
chr6	164745400	164746400	-0.10083456716733544
chr6	164745500	164746500	0.4211833393363457
chr6	164745600	164746600	0.4945311194926442
chr6	164745700	164746700	1.0874706147397888
chr6	164745800	164746800	1.7235014786103655
chr6	164748400	164749400	-1.0265716860908736
chr6	164748500	164749500	-1.3283120950104317
chr6	164748600	164749600	-1.1040617928814729
chr6	164748700	164749700	-0.8176607001545648
chr6	164748800	164749800	-0.6895951643562634
chr6	164748900	164749900	-0.7596699705908541
chr6	164749000	164750000	-0.6520519078785736
chr6	164749100	164750100	-1.3925477027029671
chr6	164749200	164750200	-1.0629934770857783
chr6	164749300	164750300	-0.6427957397980096
chr6	164749400	164750400	0.011032225406009288
chr6	164749500	164750500	0.7519733540725093
chr6	164749600	164750600	0.4690116759496911
chr6	164749700	164750700	0.7340864364312154
chr6	164749800	164750800	-0.20899806931342568
chr6	164749900	164750900	0.4486643110049316
chr6	164750000	164751000	0.042950702019632414
chr6	164750100	164751100	0.44715279569624017
chr6	164750200	164751200	0.5747787185899932
chr6	164750300	164751300	0.8649328443613401
chr6	164750400	164751400	0.9137011827923628
chr6	164750500	164751500	0.7563433697241219
chr6	164750600	164751600	1.3883483399689585
chr6	164750700	164751700	1.2694028159733288
chr6	164750800	164751800	1.7581522952427877
chr6	164750900	164751900	1.3304512135531052
chr6	164751000	164752000	1.9521837214450624
chr6	164751100	164752100	1.6309400078763017
chr6	164751200	164752200	1.884548723615179
chr6	164751300	164752300	1.3581516606778656
chr6	164751400	164752400	1.4952759688626915
chr6	164751500	164752500	1.6209403137444032
chr6	164751600	164752600	1.1322528417793734
chr6	164751700	164752700	1.2520611313077252
chr6	164751800	164752800	1.4543880713507882
chr6	164751900	164752900	0.9919397702454392
chr6	164752000	164753000	1.3484763023127466
chr6	164752100	164753100	1.2680159115541638
chr6	164752200	164753200	1.2678314605791552
chr6	164752300	164753300	1.45072564124386
chr6	164752400	164753400	1.0860049726363532
chr6	164752500	164753500	0.5130768970952039
chr6	164752600	164753600	0.8151540906056125
chr6	164752700	164753700	0.3588621558178093
chr6	164752800	164753800	0.3177576387340526
chr6	164752900	164753900	0.8592301410899729
chr6	164753000	164754000	0.17053537818937306
chr6	164753100	164754100	0.3293421284578745
chr6	164753200	164754200	0.09594049925777554
chr6	164753300	164754300	-0.021149474808558867
chr6	164753400	164754400	0.13907246582238558
chr6	164754600	164755600	-1.221690570597883
chr6	164754700	164755700	-0.6621381968727802
chr6	164754800	164755800	-0.14022452522739928
chr6	164754900	164755900	0.40908348240555575
chr6	164755000	164756000	0.5683503413144237
chr6	164755100	164756100	1.292930586152569
chr6	164755200	164756200	1.1689693558516965
chr6	164755300	164756300	1.1647705522184273
chr6	164755400	164756400	1.6122757170660449
chr6	164755500	164756500	1.6116463116391415
chr6	164755600	164756600	1.9973297835093344
chr6	164755700	164756700	1.8578250337727635
chr6	164755800	164756800	1.5170367360506738
chr6	164755900	164756900	1.4348521859487768
chr6	164756000	164757000	1.262842264541773
chr6	164756100	164757100	0.8117559102899424
chr6	164756200	164757200	1.388200538306667
chr6	164756300	164757300	1.483729290815848
chr6	164756400	164757400	1.3243952721098995
chr6	164756500	164757500	1.7566162588260534
chr6	164756600	164757600	1.507625164015089
chr6	164756700	164757700	1.6643940411507063
chr6	164756800	164757800	2.1711004546976933
chr6	164756900	164757900	1.3435207434923104
chr6	164757000	164758000	1.3818673723391588
chr6	164757100	164758100	1.5616203793999068
chr6	164757200	164758200	0.8123483200463597
chr6	164757300	164758300	0.9600944917463292
chr6	164757400	164758400	1.1718298836097818
chr6	164757500	164758500	1.091890153459881
chr6	164757600	164758600	0.8941244469288152
chr6	164757700	164758700	0.5640351516888882
chr6	164757800	164758800	0.9534587495093794
chr6	164757900	164758900	0.9180799276652244
chr6	164758000	164759000	1.083803710972419
chr6	164758100	164759100	1.4649131197155498
chr6	164758200	164759200	2.100687084192624
chr6	164758300	164759300	2.373301376824165
chr6	164758400	164759400	2.017062851930523
chr6	164758500	164759500	1.6196570906296697
chr6	164758600	164759600	1.7787787973759133
chr6	164758700	164759700	1.4362770048176732
chr6	164758800	164759800	0.4133153776610493
chr6	164758900	164759900	0.875083270349987
chr6	164759000	164760000	0.9929457028567155
chr6	164759100	164760100	1.1206513374563305
chr6	164759200	164760200	1.0353983617968894
chr6	164759300	164760300	-0.3702210040678589
chr6	164759400	164760400	-0.9205696449857328
chr6	164759500	164760500	-0.3871366406110298
chr6	164759600	164760600	0.04756895065060232
chr6	164759700	164760700	0.2887658375066208
chr6	164759800	164760800	0.23182370273128425
chr6	164759900	164760900	-0.1355335272096192
chr6	164760000	164761000	-0.13811848870106033
chr6	164760100	164761100	-1.2060193760854498
chr6	164760200	164761200	-1.3790322142772524
chr6	164760300	164761300	-0.4211330037027695
chr6	164760400	164761400	0.14767090520130524
chr6	164760500	164761500	-0.2460096150148615
chr6	164760600	164761600	-1.0872616144101024
chr6	164760700	164761700	-1.055035367229027
chr6	164760800	164761800	-1.050880997108918
chr6	164760900	164761900	-0.562698190407303
chr6	164761000	164762000	-0.8539439025215794
chr6	164761100	164762100	-0.11843996030356654
chr6	164761200	164762200	0.14866354027061068
chr6	164761300	164762300	-0.3453733700829936
chr6	164761400	164762400	-0.8422413184162995
chr6	164761500	164762500	-0.1831155835021078
chr6	164761600	164762600	-0.5571370428608802
chr6	164761700	164762700	-1.0943870130670468
chr6	164761800	164762800	-0.7131199074574169
chr6	164761900	164762900	-1.038067689892312
chr6	164762000	164763000	-0.9558390025895332
chr6	164762100	164763100	-1.241531520290556
chr6	164762200	164763200	-2.282342753460904
chr6	164762300	164763300	-1.8119711665793103
chr6	164762400	164763400	-1.6601546811994852
chr6	164762500	164763500	-2.1475007692344947
chr6	164762600	164763600	-1.7319575565381091
chr6	164762700	164763700	-1.2019241530931235
chr6	164762800	164763800	-1.3581916409568435
chr6	164762900	164763900	-0.5571374500069649
chr6	164763000	164764000	-0.4926732818038099
chr6	164763100	164764100	-1.2597430616411276
chr6	164763200	164764200	-0.5057136014131154
chr6	164763300	164764300	-0.7849424041878705
chr6	164763400	164764400	-0.6433225203048223
chr6	164763500	164764500	-0.12647732224843675
chr6	164763600	164764600	-0.016838577675074722
chr6	164763700	164764700	0.4639094401702572
chr6	164763800	164764800	-0.1041811129774354
chr6	164763900	164764900	-0.5468288868150155
chr6	164764000	164765000	-0.6873448947621748
chr6	164764100	164765100	-0.1437005371742779
chr6	164764200	164765200	-0.10890898367776217
chr6	164764300	164765300	0.13710754213976614
chr6	164764400	164765400	0.3656700601523115
chr6	164764500	164765500	0.06462872111589588
chr6	164764600	164765600	-0.049794353324871074
chr6	164764700	164765700	-0.9511637806100154
chr6	164764800	164765800	0.3033973115790654
chr6	164764900	164765900	0.5761672490884355
chr6	164766000	164767000	2.4979667602440307
chr6	164766100	164767100	2.7046749989269
chr6	164766200	164767200	2.016476934178386
chr6	164766300	164767300	1.9785193890327268
chr6	164766400	164767400	1.8243156555760087
chr6	164766500	164767500	1.7447398682313575
chr6	164766600	164767600	2.0504515354080994
chr6	164766700	164767700	1.4112618440619298
chr6	164766800	164767800	1.1608514644192305
chr6	164766900	164767900	1.3287420441900932
chr6	164767000	164768000	0.8141971043148977
chr6	164767100	164768100	0.7439201834966989
chr6	164767200	164768200	0.985080685699298
chr6	164767300	164768300	1.1323643826219796
chr6	164767400	164768400	0.7166955471129279
chr6	164767500	164768500	0.7350323290806698
chr6	164767600	164768600	0.7420085818558957
chr6	164767700	164768700	1.0926918077317829
chr6	164767800	164768800	0.6760482902005092
chr6	164767900	164768900	0.5483872682627093
chr6	164768000	164769000	0.4829649930036772
chr6	164768100	164769100	0.6673664574332583
chr6	164768200	164769200	0.3696839830597037
chr6	164768300	164769300	0.11799478794307848
chr6	164768400	164769400	0.301337888220185
chr6	164768500	164769500	0.1200943941415836
chr6	164768600	164769600	-0.2286431384956345
chr6	164768700	164769700	-0.21984618122298988
chr6	164768800	164769800	0.20251980581337084
chr6	164768900	164769900	0.4679966264693557
chr6	164769000	164770000	0.7965740840840659
chr6	164769100	164770100	0.4645684607222544
chr6	164769200	164770200	0.4699808515437934
chr6	164769300	164770300	0.8451921946166119
chr6	164769400	164770400	0.9640519974102744
chr6	164769500	164770500	1.2907011533802406
chr6	164770400	164771400	-0.005609905485179845
chr6	164770500	164771500	0.3941586776475106
chr6	164771600	164772600	1.1924191724278348
chr6	164771700	164772700	1.1600906990993338
chr6	164771800	164772800	1.1456749104973187
chr6	164772800	164773800	-0.6415902801932869
chr6	164772900	164773900	-1.2763911869246896
chr6	164773000	164774000	-1.069609257846131
chr6	164773100	164774100	-1.379145406170668
chr6	164773200	164774200	-1.5764223455163973
chr6	164773300	164774300	-1.4790202772679748
chr6	164773400	164774400	-0.9720505751237086
chr6	164773500	164774500	-0.4037049747716859
chr6	164773600	164774600	-0.2656513351541277
chr6	164773700	164774700	-0.4100767007559426
chr6	164773800	164774800	-0.5839000985764976
chr6	164787000	164788000	-2.2839733936617073
chr6	164787100	164788100	-1.8355185372565563
chr6	164787200	164788200	-1.9874796274365327
chr6	164787300	164788300	-2.2980029801679387
chr6	164787400	164788400	-2.3481347620146287
chr6	164787500	164788500	-2.103171966599332
chr6	164787600	164788600	-1.86335809083814
chr6	164787700	164788700	-2.5955974934919577
chr6	164787800	164788800	-2.4114810456360427
chr6	164787900	164788900	-2.649452788719024
chr6	164788000	164789000	-2.1978527296319386
chr6	164788100	164789100	-2.293124773691916
chr6	164788200	164789200	-1.6078817681774773
chr6	164788300	164789300	-1.13387299369716
chr6	164788400	164789400	-0.864654501735836
chr6	164788500	164789500	-0.707852260640708
chr6	164788600	164789600	-0.4366032210788678
chr6	164788700	164789700	-0.30418022999772604
chr6	164788800	164789800	-0.2861054265771101
chr6	164788900	164789900	-0.1822507979241764
chr6	164789000	164790000	-0.4457420353681606
chr6	164789100	164790100	-0.8321336671591388
chr6	164789200	164790200	-0.7400566292706724
chr6	164789300	164790300	-0.9940289754385022
chr6	164789400	164790400	-0.7223387526165482
chr6	164789500	164790500	-0.5361636155218932
chr6	164789600	164790600	-0.9690510743730943
chr6	164789700	164790700	-0.4945867315563161
chr6	164789800	164790800	-0.7288006639434291
chr6	164789900	164790900	-0.5836490872576399
chr6	164790000	164791000	-0.2550139038827872
chr6	164790100	164791100	0.4787854069242229
chr6	164790200	164791200	0.3737007020958941
chr6	164790300	164791300	0.6850748696228179
chr6	164790400	164791400	0.6433008332796802
chr6	164790500	164791500	0.6911436322463257
chr6	164790600	164791600	0.5621928338929277
chr6	164790700	164791700	-0.4122970229952999
chr6	164790800	164791800	-0.6565357609332694
chr6	164790900	164791900	-0.6955855976257727
chr6	164791000	164792000	-0.7340790987212468
chr6	164791100	164792100	-1.0533585325490733
chr6	164791200	164792200	-1.2290695649219998
chr6	164791300	164792300	-1.5026674617890483
chr6	164791400	164792400	-1.1527948281529037
chr6	164791500	164792500	-1.1030935223020808
chr6	164792500	164793500	-2.440453867210697
chr6	164792600	164793600	-1.8881532677634871
chr6	164792700	164793700	-1.4652143949878291
chr6	164792800	164793800	-2.055564765764585
chr6	164792900	164793900	-1.8230277505958508
chr6	164793000	164794000	-0.38596496829796906
chr6	164793100	164794100	0.16908932115536135
chr6	164793200	164794200	0.140469165556219
chr6	164793300	164794300	0.6576539175451641
chr6	164793400	164794400	0.542953400926338
chr6	164793500	164794500	0.9978654157633442
chr6	164793600	164794600	1.1829277058553476
chr6	164793700	164794700	1.2602782343604626
chr6	164793800	164794800	1.235966784707177
chr6	164793900	164794900	1.3605885772413289
chr6	164794000	164795000	0.952852819675804
chr6	164794100	164795100	0.6765840567210015
chr6	164794200	164795200	0.4783679436513637
chr6	164794300	164795300	-0.12128513517672865
chr6	164794400	164795400	0.3899847900770769
chr6	164794500	164795500	-0.19525832947310595
chr6	164794600	164795600	-0.3565189753191725
chr6	164794700	164795700	-0.8042721914235991
chr6	164794800	164795800	-0.8758247077685555
chr6	164794900	164795900	-1.2756472054901014
chr6	164795000	164796000	-1.0886701635744251
chr6	164795100	164796100	-0.6792711992601136
chr6	164795200	164796200	-0.21666892745615168
chr6	164795300	164796300	-0.24088015849110045
chr6	164795400	164796400	-1.2335026867495928
chr6	164795500	164796500	-0.9917945863775908
chr6	164795600	164796600	-0.8656682700991913
chr6	164795700	164796700	-1.5484971363376778
chr6	164795800	164796800	-1.7253751599877445
chr6	164795900	164796900	-1.357435096451607
chr6	164796000	164797000	-1.6278670032242328
chr6	164796100	164797100	-2.412479689868177
chr6	164796200	164797200	-2.750329070323586
chr6	164796300	164797300	-2.9192196757206226
chr6	164796400	164797400	-3.1520513244117203
chr6	164796500	164797500	-3.6518449410444247
chr6	164796600	164797600	-3.62986211991488
chr6	164796700	164797700	-2.8401758360610176
chr6	164796800	164797800	-2.693061249048539
chr6	164796900	164797900	-2.9573459916942166
chr6	164798500	164799500	0.2452777998437045
chr6	164798600	164799600	1.058698942261148
chr6	164798700	164799700	1.893315018290411
chr6	164798800	164799800	0.9801503132603268
chr6	164798900	164799900	1.193188922498612
chr6	164799000	164800000	0.43348087648720873
chr6	164799100	164800100	0.7827250858639836
chr6	164799200	164800200	0.702704536204756
chr6	164799300	164800300	0.36888695519117065
chr6	164799400	164800400	-0.3178848829010271
chr6	164799500	164800500	-0.022759699700748984
chr6	164799600	164800600	-0.3476871082695587
chr6	164799700	164800700	-1.0108178897925844
chr6	164799800	164800800	-0.0738415211468959
chr6	164799900	164800900	-0.03590680168693715
chr6	164800000	164801000	0.5432233196350662
chr6	164800100	164801100	0.3694723949590518
chr6	164800200	164801200	0.4873445158471558
chr6	164800300	164801300	0.11731764182735945
chr6	164800400	164801400	-0.07562805986332395
chr6	164800500	164801500	-0.4392168272617106
chr6	164800600	164801600	-0.358592467096636
chr6	164800700	164801700	0.25726699355495763
chr6	164800800	164801800	-0.16674692284177833
chr6	164800900	164801900	-0.6466582148901033
chr6	164801000	164802000	-0.8126298444728981
chr6	164801100	164802100	-0.8492926780877663
chr6	164801200	164802200	-0.9918549168289514
chr6	164801300	164802300	-0.34871683940894044
chr6	164801400	164802400	0.4887813566979972
chr6	164801500	164802500	0.838709784900404
chr6	164801600	164802600	0.17912221316315372
chr6	164801700	164802700	-0.7929581779131286
chr6	164801800	164802800	-0.8846720462126121
chr6	164801900	164802900	-0.6767780271176966
chr6	164802000	164803000	-0.3769629337952461
chr6	164802100	164803100	-0.6535623647148119
chr6	164802200	164803200	-0.6908955130576919
chr6	164802300	164803300	-0.5362546678100627
chr6	164802400	164803400	-1.108575402433054
chr6	164802500	164803500	-0.9977743402306252
chr6	164802600	164803600	-0.5014291618057619
chr6	164802700	164803700	-0.5711319562672259
chr6	164802800	164803800	0.15062777951365325
chr6	164802900	164803900	0.13045433889113
chr6	164803000	164804000	0.3909309546624378
chr6	164803100	164804100	1.2049952462131746
chr6	164803200	164804200	1.0604095629193808
chr6	164803300	164804300	0.34638351112519433
chr6	164803400	164804400	0.6539799907104451
chr6	164803500	164804500	0.5122068592993205
chr6	164803600	164804600	0.8929540151622152
chr6	164803700	164804700	1.7770412939794047
chr6	164803800	164804800	1.795000886023196
chr6	164803900	164804900	1.8275081577869856
chr6	164804000	164805000	1.1019800182847812
chr6	164804100	164805100	0.6729701584016897
chr6	164804200	164805200	1.4037575442632086
chr6	164804300	164805300	1.4014447612099834
chr6	164804400	164805400	1.2539207422534195
chr6	164804500	164805500	0.6644206256796021
chr6	164804600	164805600	0.4289907168106093
chr6	164804700	164805700	0.14695481921281567
chr6	164804800	164805800	-0.7794662598269828
chr6	164804900	164805900	-0.5048273577029028
chr6	164805000	164806000	-0.4792112728095319
chr6	164805100	164806100	-0.3523661304176243
chr6	164805200	164806200	-1.0986560429350771
chr6	164805300	164806300	-0.2907235902207626
chr6	164805400	164806400	0.0963403152007774
chr6	164805500	164806500	0.44867139066515865
chr6	164805600	164806600	0.0757783564929059
chr6	164805700	164806700	0.1371944805250112
chr6	164805800	164806800	0.2224209493347746
chr6	164805900	164806900	-0.010099718447922486
chr6	164806000	164807000	0.2602452710566971
chr6	164806100	164807100	0.2995979005947805
chr6	164806200	164807200	0.7059059918485259
chr6	164806300	164807300	0.15035512292856415
chr6	164806400	164807400	0.5246763239424685
chr6	164806500	164807500	0.4500383400327753
chr6	164806600	164807600	0.4320095203498685
chr6	164806700	164807700	-0.16445351269359018
chr6	164806800	164807800	0.14146699746268326
chr6	164806900	164807900	0.03577462175857255
chr6	164807000	164808000	0.08653227990432315
chr6	164807100	164808100	0.161315994776418
chr6	164807200	164808200	-0.3832317849978121
chr6	164807300	164808300	-0.2261479421623397
chr6	164807400	164808400	-0.7777949992127619
chr6	164807500	164808500	-0.7921764137395885
chr6	164807600	164808600	-0.9312034004690528
chr6	164807700	164808700	-0.8468114218579382
chr6	164807800	164808800	-0.5492490532299984
chr6	164807900	164808900	-0.7214502588078036
chr6	164808000	164809000	-0.49992290728722594
chr6	164808100	164809100	-1.1060031824698908
chr6	164808200	164809200	-0.7047414463298932
chr6	164808300	164809300	-1.5130139036049872
chr6	164808400	164809400	-1.4935551223963277
chr6	164808500	164809500	-0.88201574153147
chr6	164808600	164809600	-0.5532739549093836
chr6	164808700	164809700	-0.3489144078499925
chr6	164808800	164809800	-0.6355928557862195
chr6	164808900	164809900	-0.3713805399903153
chr6	164809000	164810000	-0.44339120420153755
chr6	164809100	164810100	0.14933905056138988
chr6	164809200	164810200	0.4745681103593226
chr6	164809300	164810300	0.9501054772790056
chr6	164809400	164810400	2.177551250956792
chr6	164809500	164810500	1.9118373262101656
chr6	164809600	164810600	1.4609146988272022
chr6	164809700	164810700	1.1465897303422077
chr6	164809800	164810800	1.240078781162198
chr6	164809900	164810900	0.9651569824108852
chr6	164810000	164811000	0.6577631515577191
chr6	164810100	164811100	0.2539374285577932
chr6	164810200	164811200	0.05948225356429089
chr6	164810300	164811300	0.4400211290624012
chr6	164810400	164811400	-1.0143068878126609
chr6	164810500	164811500	-1.5618732323074298
chr6	164810600	164811600	-0.81430057751626
chr6	164810700	164811700	-0.23199904347938705
chr6	164810800	164811800	-0.6292097465073617
chr6	164810900	164811900	-0.3607801827076226
chr6	164811000	164812000	-0.3228814533447259
chr6	164811100	164812100	-0.042682462844653365
chr6	164811200	164812200	-0.27454300249265834
chr6	164811300	164812300	-0.344854803977332
chr6	164811400	164812400	-0.5104335071633765
chr6	164811500	164812500	-0.760630630874927
chr6	164811600	164812600	-0.9726198631124512
chr6	164811700	164812700	-1.1900135918904926
chr6	164811800	164812800	-0.8143747552409324
chr6	164811900	164812900	-0.8433454144085888
chr6	164812000	164813000	-0.6582766854071431
chr6	164812100	164813100	-1.3511252532849898
chr6	164812200	164813200	-1.196531529975131
chr6	164812300	164813300	-0.8866922987529161
chr6	164812400	164813400	-0.4768258194790991
chr6	164812500	164813500	0.4387999639969087
chr6	164812600	164813600	0.14791976508470225
chr6	164812700	164813700	0.058847986216163786
chr6	164812800	164813800	0.5060996653215374
chr6	164812900	164813900	0.39505823948131225
chr6	164813000	164814000	0.4424100071127414
chr6	164813100	164814100	1.0549649155979617
chr6	164813200	164814200	1.2407573889368724
chr6	164813300	164814300	1.134799245866537
chr6	164813400	164814400	1.2987954527254242
chr6	164814000	164815000	0.44487276506669393
chr6	164814100	164815100	1.6853555605962522
chr6	164814200	164815200	1.4243790712665294
chr6	164814300	164815300	0.3700661139891703
chr6	164814400	164815400	0.4575827443835718
chr6	164814500	164815500	0.014177162225486012
chr6	164814600	164815600	-0.5308924021360543
chr6	164814700	164815700	-1.380726716257925
chr6	164814800	164815800	-1.3388934678255482
chr6	164814900	164815900	-1.2725749040438492
chr6	164815000	164816000	-1.1814319473420358
chr6	164815100	164816100	-2.45054041371302
chr6	164815200	164816200	-2.5371828248287183
chr6	164815300	164816300	-0.7358877226467344
chr6	164815400	164816400	-0.7399282183846655
chr6	164815500	164816500	-0.7107772613821515
chr6	164815600	164816600	-0.6607617005082411
chr6	164815700	164816700	0.7545891046526209
chr6	164815800	164816800	1.0198250678936491
chr6	164815900	164816900	0.6892020920793062
chr6	164816000	164817000	0.4271621336494764
chr6	164816100	164817100	0.07081718398082458
chr6	164816200	164817200	0.7332184509402887
chr6	164816300	164817300	0.0653751265633383
chr6	164816400	164817400	-0.2067180439802306
chr6	164816500	164817500	0.5586455937908269
chr6	164816600	164817600	0.7063118111382263
chr6	164816700	164817700	0.3602344524147358
chr6	164816800	164817800	0.19851432091893226
chr6	164816900	164817900	0.13060741269808734
chr6	164817000	164818000	0.662231453127396
chr6	164817100	164818100	1.3372945485367085
chr6	164817200	164818200	0.9850483234420264
chr6	164817300	164818300	1.5769959148246382
chr6	164817400	164818400	1.3407731232880242
chr6	164817500	164818500	0.6819363518087854
chr6	164817600	164818600	1.1715454640413592
chr6	164817700	164818700	0.5189062411902409
chr6	164817800	164818800	0.47566724748068295
chr6	164817900	164818900	0.8667146972650832
chr6	164818000	164819000	0.8204128017323183
chr6	164818100	164819100	0.7470490153663769
chr6	164818200	164819200	-0.0578750313660781
chr6	164818300	164819300	-0.6530080241180699
chr6	164818400	164819400	-0.2056579418116008
chr6	164818500	164819500	-0.2366943187524748
chr6	164818600	164819600	-1.3422737723670546
chr6	164818700	164819700	-0.0600487892792217
chr6	164818800	164819800	-0.0013195260945035301
chr6	164818900	164819900	0.4341716160876182
chr6	164819000	164820000	0.5344445054990934
chr6	164819100	164820100	0.7623893441543741
chr6	164819200	164820200	0.8873601899539394
chr6	164819300	164820300	1.1403718279052562
chr6	164819400	164820400	0.6483142334868545
chr6	164819500	164820500	0.9800548035467388
chr6	164819600	164820600	1.6895570777608948
chr6	164819700	164820700	1.1489567103495133
chr6	164819800	164820800	1.2287118867912357
chr6	164819900	164820900	0.2600270514320721
chr6	164820000	164821000	-0.4797348646822484
chr6	164820100	164821100	-1.0128539036514788
chr6	164820200	164821200	-0.3509344798962277
chr6	164820300	164821300	-0.5508377254383805
chr6	164820400	164821400	-0.14420077475230722
chr6	164820500	164821500	-0.6346964126344699
chr6	164820600	164821600	-0.8202759242465261
chr6	164820700	164821700	-0.6575322250370923
chr6	164820800	164821800	-0.7214068205534415
chr6	164820900	164821900	-0.1064216152455053
chr6	164821000	164822000	1.0664815703367632
chr6	164821100	164822100	1.0833646786376223
chr6	164821200	164822200	1.245140387465958
chr6	164821300	164822300	1.3815390530976879
chr6	164821400	164822400	1.133838406955059
chr6	164821500	164822500	1.2659071616273017
chr6	164821600	164822600	0.8652619064592363
chr6	164821700	164822700	0.4377024428189962
chr6	164821800	164822800	0.33291745758064645
chr6	164821900	164822900	0.4362472473610366
chr6	164822000	164823000	-0.41709218601075043
chr6	164822100	164823100	-0.19560275089352488
chr6	164823200	164824200	0.18206733973364972
chr6	164823300	164824300	0.7851490738556608
chr6	164823800	164824800	-0.16134279573734225
chr6	164823900	164824900	-0.6245928323167949
chr6	164824000	164825000	-0.2560956732357897
chr6	164824100	164825100	-0.03922054490960846
chr6	164824200	164825200	0.2438968410355477
chr6	164824300	164825300	0.3639556991336503
chr6	164824400	164825400	0.4561850260232269
chr6	164824500	164825500	0.6259384300375808
chr6	164824600	164825600	0.4427994394332129
chr6	164824700	164825700	0.842005697264094
chr6	164824800	164825800	1.736692792237614
chr6	164824900	164825900	2.4335532905887693
chr6	164825000	164826000	2.4256307053069204
chr6	164825100	164826100	2.277528078162014
chr6	164825200	164826200	2.071490326672326
chr6	164825300	164826300	1.969578727524856
chr6	164825400	164826400	1.6589823265722945
chr6	164825500	164826500	1.011444528453976
chr6	164825600	164826600	-0.3361001484185563
chr6	164825700	164826700	-0.5303282021006684
chr6	164825800	164826800	-1.5378573400376525
chr6	164825900	164826900	-1.9107318030398328
chr6	164826000	164827000	-1.9213505012895984
chr6	164826100	164827100	-2.498893647869615
chr6	164826200	164827200	-2.086226980116209
chr6	164826300	164827300	-1.9700310601234647
chr6	164826400	164827400	-1.3439284854079374
chr6	164826500	164827500	-0.5013569203186818
chr6	164826600	164827600	1.1559387461499555
chr6	164826700	164827700	0.6276559939128253
chr6	164826800	164827800	0.743182878557874
chr6	164826900	164827900	1.4627293267703891
chr6	164827000	164828000	1.6596382086549004
chr6	164827100	164828100	1.7191349732974588
chr6	164827200	164828200	1.4916471809388063
chr6	164827300	164828300	0.9372447796575912
chr6	164827400	164828400	0.8711601679203325
chr6	164828500	164829500	1.2567330936939831
chr6	164828600	164829600	1.6667314824291295
chr6	164828700	164829700	1.5890454114341095
chr6	164828800	164829800	2.136969325928796
chr6	164828900	164829900	2.131353971317992
chr6	164829000	164830000	1.8161289238124831
chr6	164829100	164830100	1.7059675138015606
chr6	164829200	164830200	1.5786272295479091
chr6	164829300	164830300	1.1533997541063583
chr6	164829400	164830400	1.2504306721525686
chr6	164829500	164830500	1.2929083638237413
chr6	164829600	164830600	0.6200848722629456
chr6	164829700	164830700	0.1724960329005234
chr6	164829800	164830800	-0.3306942891521473
chr6	164829900	164830900	-0.15808247708287618
chr6	164830000	164831000	-0.5775490115845001
chr6	164830100	164831100	-1.0604087325320568
chr6	164830200	164831200	-0.9754811644543872
chr6	164830300	164831300	-0.2628706332260981
chr6	164830400	164831400	-0.921056978001704
chr6	164830500	164831500	-1.4369387734713637
chr6	164830600	164831600	-1.3432873049282943
chr6	164830700	164831700	-0.8430193394922136
chr6	164830800	164831800	-0.4170686060919097
chr6	164830900	164831900	-0.3131516592222611
chr6	164831000	164832000	-0.5096527400235343
chr6	164831100	164832100	-0.15155802165545534
chr6	164831200	164832200	-0.07951557898058514
chr6	164831300	164832300	-0.5795444683763588
chr6	164831400	164832400	0.15857536631441782
chr6	164831500	164832500	0.2750817207114532
chr6	164831600	164832600	0.5285661210146447
chr6	164831700	164832700	0.719009077193748
chr6	164831800	164832800	0.5570871393286835
chr6	164831900	164832900	0.17506497831859713
chr6	164832000	164833000	0.7250986814946551
chr6	164832100	164833100	0.8840915649749547
chr6	164832200	164833200	0.7488089676071225
chr6	164832300	164833300	0.6543998790886174
chr6	164832400	164833400	0.4280871328432356
chr6	164832500	164833500	0.3608922316358722
chr6	164832600	164833600	0.2308098158195395
chr6	164832700	164833700	0.043291851296928405
chr6	164832800	164833800	-0.1981662462942359
chr6	164832900	164833900	0.41073338810516496
chr6	164834100	164835100	1.154875067463847
chr6	164834200	164835200	0.9614227956714324
chr6	164834300	164835300	1.1457731353421796
chr6	164834400	164835400	0.9334369820163329
chr6	164834500	164835500	0.7265556301627963
chr6	164834600	164835600	-0.2425905804054173
chr6	164834700	164835700	-1.2091199391488725
chr6	164834800	164835800	-1.0477030397845624
chr6	164834900	164835900	-0.9789607305943024
chr6	164835000	164836000	-0.6357780941343582
chr6	164835100	164836100	-0.8354719880793066
chr6	164835200	164836200	-0.9097029495023876
chr6	164835300	164836300	-0.7261456974566196
chr6	164835400	164836400	-0.7670781507736771
chr6	164835500	164836500	-0.6360230665052969
chr6	164835600	164836600	0.4974878609212917
chr6	164835700	164836700	0.8856433864924841
chr6	164835800	164836800	1.270056976776271
chr6	164835900	164836900	1.3142006243451516
chr6	164836000	164837000	1.213571875549358
chr6	164836100	164837100	1.4921638219587676
chr6	164836200	164837200	1.5132656567860527
chr6	164836300	164837300	1.0899854306915548
chr6	164836400	164837400	1.6556654967428452
chr6	164836500	164837500	1.7562487861291114
chr6	164836600	164837600	0.7625017686529912
chr6	164836700	164837700	0.26609705027777714
chr6	164836800	164837800	-0.08498274890959777
chr6	164836900	164837900	-0.15845623341137596
chr6	164837000	164838000	-0.17048548898487942
chr6	164837100	164838100	-0.2284247357737561
chr6	164837200	164838200	-0.03361283531710547
chr6	164837300	164838300	0.09479193555000501
chr6	164837400	164838400	-0.257897791881304
chr6	164837500	164838500	0.2120253543434122
chr6	164837600	164838600	0.6635785093082229
chr6	164837700	164838700	1.0151914439728764
chr6	164837800	164838800	1.8519252620577973
chr6	164837900	164838900	1.9422660947811767
chr6	164838000	164839000	1.4776285974805197
chr6	164838100	164839100	1.0929078404150794
chr6	164838200	164839200	0.8049572912988427
chr6	164838300	164839300	0.9940300303999088
chr6	164838400	164839400	0.5886795174162246
chr6	164838500	164839500	0.270530267098064
chr6	164838600	164839600	0.1038655908101929
chr6	164838700	164839700	-0.3562347847596091
chr6	164838800	164839800	-1.17405156234768
chr6	164838900	164839900	-1.4227440770765056
chr6	164839000	164840000	-1.1616129671850097
chr6	164839100	164840100	-0.9003846247075066
chr6	164839200	164840200	-0.6392757884254081
chr6	164839300	164840300	-0.4910633392073761
chr6	164839400	164840400	-0.1846618226743792
chr6	164839500	164840500	0.12229564652005233
chr6	164839600	164840600	-0.2602242617438841
chr6	164839700	164840700	0.3573967802665656
chr6	164839800	164840800	0.647179841953909
chr6	164839900	164840900	0.7965189780563185
chr6	164840000	164841000	1.0780754292530452
chr6	164840100	164841100	1.2503145724086937
chr6	164840200	164841200	1.1544521631781517
chr6	164840300	164841300	1.1502747799263675
chr6	164840400	164841400	0.20145124059109654
chr6	164840500	164841500	-0.4607394771649202
chr6	164840600	164841600	-0.20558618330400133
chr6	164840700	164841700	-0.5714087938875243
chr6	164840800	164841800	-0.9695180972397276
chr6	164840900	164841900	-1.0728743789924664
chr6	164841000	164842000	-0.797218576636163
chr6	164841100	164842100	-0.6179433835083273
chr6	164841200	164842200	-0.1869162888366345
chr6	164841300	164842300	-0.6995960567904095
chr6	164841400	164842400	0.3089123538838793
chr6	164841500	164842500	0.6930553319323627
chr6	164841600	164842600	1.021189242097364
chr6	164841700	164842700	1.219351694241003
chr6	164841800	164842800	1.5339425659554755
chr6	164841900	164842900	1.9309996676061207
chr6	164842000	164843000	2.0618279097357832
chr6	164842100	164843100	1.7420413486171638
chr6	164842200	164843200	1.7248810484862047
chr6	164842300	164843300	1.5706658549659485
chr6	164842400	164843400	1.4835764549920532
chr6	164842500	164843500	1.956888199455728
chr6	164842600	164843600	1.1559215095299529
chr6	164842700	164843700	0.7814913092788208
chr6	164842800	164843800	0.34987952737962946
chr6	164842900	164843900	0.4838641155290978
chr6	164843000	164844000	-0.5546759000132879
chr6	164843100	164844100	-0.5570911451345495
chr6	164843200	164844200	-0.8047025399340798
chr6	164843300	164844300	-0.5322668276306828
chr6	164843400	164844400	-0.8980673421740313
chr6	164843500	164844500	-1.3801706486361731
chr6	164843600	164844600	-0.8749727691070714
chr6	164843700	164844700	-0.3189534655994449
chr6	164843800	164844800	0.3427030950592636
chr6	164843900	164844900	-0.17304033742862526
chr6	164844000	164845000	-0.05785710886534743
chr6	164844100	164845100	0.06064405403910567
chr6	164844200	164845200	-0.07796277408469925
chr6	164844300	164845300	-0.09783306284659317
chr6	164844400	164845400	-0.07873518756627312
chr6	164844500	164845500	0.5296376306253893
chr6	164844600	164845600	0.9154023161899736
chr6	164844700	164845700	0.7270878600923628
chr6	164844800	164845800	0.2811004286603477
chr6	164844900	164845900	0.20883588364351724
chr6	164845000	164846000	0.45559744984353534
chr6	164845100	164846100	0.31787451744187106
chr6	164845200	164846200	0.4578226505055895
chr6	164845800	164846800	-0.11425261301254246
chr6	164845900	164846900	-0.5917304877979312
chr6	164846000	164847000	-0.25928299624911977
chr6	164846100	164847100	-0.058150329119895414
chr6	164846200	164847200	-0.06721350416849545
chr6	164846300	164847300	-0.10434516314809804
chr6	164846400	164847400	0.03448260216236191
chr6	164846500	164847500	0.32174759072489617
chr6	164846600	164847600	-0.604392310527451
chr6	164846700	164847700	0.19045728282703506
chr6	164846800	164847800	-0.4405081425455089
chr6	164846900	164847900	-0.1602053691614902
chr6	164847000	164848000	0.40491405236795636
chr6	164847100	164848100	0.30514293626450034
chr6	164847200	164848200	-0.05160810043807629
chr6	164847300	164848300	0.5498692751603769
chr6	164847400	164848400	0.7701133690466649
chr6	164847500	164848500	0.9645796496519772
chr6	164847600	164848600	1.7109174799832718
chr6	164847700	164848700	1.0158262232943067
chr6	164847800	164848800	0.7927658631487545
chr6	164847900	164848900	1.3631021958135126
chr6	164848000	164849000	0.5925375798282007
chr6	164848100	164849100	0.497296688404102
chr6	164848200	164849200	0.8239226804783831
chr6	164848300	164849300	0.013206120864911262
chr6	164848400	164849400	-0.2063352710066317
chr6	164848500	164849500	-0.9550016268412378
chr6	164848600	164849600	-0.9776037358670108
chr6	164848700	164849700	-0.6834212157575299
chr6	164848800	164849800	-0.1985336956399776
chr6	164848900	164849900	-0.1837150063153641
chr6	164849000	164850000	0.21666450344809182
chr6	164849100	164850100	0.1808279690098004
chr6	164849200	164850200	0.4956409342518807
chr6	164850200	164851200	-0.04996539998755732
chr6	164850300	164851300	-0.1106359668585859
chr6	164850400	164851400	-0.15586642298415604
chr6	164850500	164851500	-0.5545923126436275
chr6	164850600	164851600	-0.2669781990394646
chr6	164850700	164851700	-0.3476679913702838
chr6	164850800	164851800	-0.36750902966005466
chr6	164850900	164851900	-0.08408640956043135
chr6	164851000	164852000	-0.789888215578833
chr6	164851100	164852100	-0.9762633434986762
chr6	164851200	164852200	0.06065086549630658
chr6	164851300	164852300	0.17439830342842494
chr6	164851400	164852400	0.27778972653033834
chr6	164851500	164852500	0.4081093546762114
chr6	164851600	164852600	0.3400396247746961
chr6	164851700	164852700	0.9832928208317128
chr6	164851800	164852800	0.9187554227632456
chr6	164851900	164852900	0.8678926995952105
chr6	164852000	164853000	1.8397321696772446
chr6	164852100	164853100	2.0509559373909765
chr6	164852200	164853200	1.5809848891798493
chr6	164852300	164853300	1.7509845015979912
chr6	164852400	164853400	1.7577527462132083
chr6	164852500	164853500	1.8203683483220583
chr6	164852600	164853600	2.1312273740665195
chr6	164852700	164853700	1.3997510347861069
chr6	164852800	164853800	0.8859187652290711
chr6	164852900	164853900	1.0579848340910578
chr6	164853000	164854000	0.7877262876752343
chr6	164853100	164854100	0.9279580520236748
chr6	164853200	164854200	0.7289083705496162
chr6	164853300	164854300	1.1047943342187134
chr6	164853400	164854400	0.6206970183604658
chr6	164853500	164854500	0.5030577089068942
chr6	164853600	164854600	0.18211421415258336
chr6	164853700	164854700	0.10016811297951016
chr6	164853800	164854800	0.503390126778405
chr6	164853900	164854900	0.7089248147557365
chr6	164854000	164855000	0.6029693508838317
chr6	164854100	164855100	0.21175137897652552
chr6	164854200	164855200	0.1713892197253913
chr6	164854300	164855300	-0.3540437888097805
chr6	164854400	164855400	-0.1048486867560952
chr6	164854500	164855500	0.2044115189791594
chr6	164860000	164861000	0.5142729724112515
chr6	164860100	164861100	0.8032530686311975
chr6	164860200	164861200	0.4144837012340174
chr6	164860300	164861300	-0.1531296421111356
chr6	164860400	164861400	-0.4282001868024947
chr6	164860500	164861500	-0.4040301204888489
chr6	164860600	164861600	-0.3906098853242422
chr6	164860700	164861700	-0.4344604383980956
chr6	164860800	164861800	-0.4653403722746258
chr6	164860900	164861900	-0.5117076189564584
chr6	164861000	164862000	-0.898695940233121
chr6	164861100	164862100	-1.4545440498451965
chr6	164861200	164862200	-1.2070333508589959
chr6	164861300	164862300	-0.655454743344691
chr6	164861400	164862400	0.7232322078572467
chr6	164861500	164862500	0.7445577025657119
chr6	164861600	164862600	0.9328767241109251
chr6	164861700	164862700	1.424798635437989
chr6	164861800	164862800	1.2345875671237525
chr6	164861900	164862900	1.119449500356544
chr6	164862000	164863000	1.2017191028220198
chr6	164862100	164863100	1.5748655305798325
chr6	164862200	164863200	1.656151237531656
chr6	164862300	164863300	1.5937204845331885
chr6	164862400	164863400	0.7990831015971004
chr6	164864300	164865300	0.42838630471877065
chr6	164864400	164865400	0.3886983005558787
chr6	164864500	164865500	0.8832245886687047
chr6	164864600	164865600	1.6054040186919751
chr6	164864700	164865700	0.5645870304095763
chr6	164864800	164865800	0.3574866819713228
chr6	164864900	164865900	0.36739364107821626
chr6	164865000	164866000	0.4450479440266973
chr6	164865900	164866900	0.1866286287296499
chr6	164866000	164867000	-0.3135070307777525
chr6	164866100	164867100	-0.366338488033209
chr6	164866200	164867200	-0.34065282074117315
chr6	164866300	164867300	-0.2624541249686256
chr6	164866400	164867400	-0.4794393476710522
chr6	164866500	164867500	0.10021029364031307
chr6	164866600	164867600	0.1469612864508296
chr6	164866700	164867700	-0.4195682262991352
chr6	164868400	164869400	-1.6479404838169518
chr6	164868500	164869500	-1.296582695055942
chr6	164868600	164869600	-1.7694426711068705
chr6	164868700	164869700	-1.186875913686685
chr6	164868800	164869800	-1.6103425699946141
chr6	164868900	164869900	-1.0604102864982567
chr6	164869000	164870000	-0.3955284997760903
chr6	164869100	164870100	-0.642591503122707
chr6	164869200	164870200	-0.6968498641800318
chr6	164869300	164870300	-0.020396587979859243
chr6	164869400	164870400	-0.2381786445427883
chr6	164869500	164870500	0.11336439317678144
chr6	164869600	164870600	-0.10815781538425416
chr6	164869700	164870700	-0.26313338346205706
chr6	164869800	164870800	0.3360228102433718
chr6	164869900	164870900	0.2732927015881116
chr6	164870000	164871000	-0.10283921345227255
chr6	164870100	164871100	0.2479857062897765
chr6	164870200	164871200	0.7972527443934829
chr6	164870300	164871300	0.7407467383092857
chr6	164870400	164871400	0.8640760388234235
chr6	164870500	164871500	0.3351316539336021
chr6	164870600	164871600	1.3941764974136552
chr6	164870700	164871700	1.1667497185315243
chr6	164871500	164872500	2.0174852935707364
chr6	164871600	164872600	2.0283020925653243
chr6	164871700	164872700	2.368283757578858
chr6	164871800	164872800	2.454273834708973
chr6	164871900	164872900	2.4254395314551096
chr6	164872000	164873000	1.9594661107507494
chr6	164872100	164873100	2.007404080169973
chr6	164872200	164873200	1.922360780974288
chr6	164872300	164873300	1.4620918822431772
chr6	164872400	164873400	0.7702522109131188
chr6	164872500	164873500	0.7302830079684771
chr6	164872600	164873600	0.4003070052351151
chr6	164872700	164873700	-0.1751040566673428
chr6	164872800	164873800	-0.8818525312601166
chr6	164872900	164873900	-1.2938720949448406
chr6	164873000	164874000	-0.6330624263521488
chr6	164873100	164874100	-1.324054687878596
chr6	164873200	164874200	-1.3950995429971724
chr6	164873300	164874300	-1.8064410355082523
chr6	164873400	164874400	-2.054243561793528
chr6	164873500	164874500	-2.0898827228633743
chr6	164873600	164874600	-2.090907788484912
chr6	164873700	164874700	-2.2466084095423082
chr6	164873800	164874800	-2.0790139333394912
chr6	164873900	164874900	-1.86070387397392
chr6	164874000	164875000	-1.7841891360417172
chr6	164874100	164875100	-0.7776590823864057
chr6	164874200	164875200	-0.5434081568720541
chr6	164874300	164875300	-0.4390068310640676
chr6	164874400	164875400	-0.618240850428214
chr6	164874500	164875500	0.13228276454424673
chr6	164874600	164875600	0.14134263059407975
chr6	164874700	164875700	0.3114035871259173
chr6	164874800	164875800	1.0410669861735051
chr6	164874900	164875900	1.1673509380611595
chr6	164875000	164876000	0.6742441349659775
chr6	164875100	164876100	0.2269402245970661
chr6	164875200	164876200	0.2944764032243455
chr6	164875300	164876300	0.6644126208940261
chr6	164875400	164876400	1.1624598196272755
chr6	164875500	164876500	0.6896241580434213
chr6	164875600	164876600	0.8231955451956551
chr6	164875700	164876700	0.5178732468203285
chr6	164875800	164876800	-0.4661652328908751
chr6	164875900	164876900	-0.6556336232957932
chr6	164876000	164877000	-0.23127590210845422
chr6	164876100	164877100	0.12900330842658708
chr6	164876200	164877200	0.08694158068483132
chr6	164876300	164877300	-0.0445763865672019
chr6	164876400	164877400	-0.21154116595568995
chr6	164876500	164877500	0.06518337314362252
chr6	164876600	164877600	0.0824126696720837
chr6	164876700	164877700	0.2199132477792376
chr6	164876800	164877800	0.4967370626261128
chr6	164876900	164877900	0.5614617352863692
chr6	164877000	164878000	0.5517385383070339
chr6	164877100	164878100	0.4712816146466402
chr6	164878900	164879900	0.005158100147684567
chr6	164879000	164880000	0.0654934987820667
chr6	164879100	164880100	-0.18641806524645926
chr6	164879200	164880200	-0.475866365411769
chr6	164879300	164880300	-0.3168018721474806
chr6	164879400	164880400	-0.3275618901295729
chr6	164879500	164880500	-0.33205083821699544
chr6	164879600	164880600	-0.6477093619909701
chr6	164879700	164880700	-0.6076029219133969
chr6	164879800	164880800	-1.000427548049308
chr6	164879900	164880900	-1.2348859159397272
chr6	164880000	164881000	-1.5137373813096688
chr6	164882300	164883300	-0.2145162574917866
chr6	164882400	164883400	-0.1201594045996267
chr6	164882800	164883800	0.9593776647336114
chr6	164882900	164883900	0.9845600617319878
chr6	164883000	164884000	0.8368435891368775
chr6	164883100	164884100	0.6218226645748183
chr6	164883200	164884200	0.4758220141576185
chr6	164883300	164884300	0.18494954197970506
chr6	164883400	164884400	0.3235738229894252
chr6	164883500	164884500	0.3204174378190137
chr6	164883600	164884600	0.14987107457281254
chr6	164883700	164884700	-0.16254402950731234
chr6	164887700	164888700	-0.7664154521709511
chr6	164887800	164888800	-0.5020569421933591
chr6	164887900	164888900	-0.3799914141387512
chr6	164888000	164889000	-0.6895977047497217
chr6	164888100	164889100	-0.5750394190329855
chr6	164888200	164889200	-0.3841040775734749
chr6	164888300	164889300	-0.015892152389697368
chr6	164888400	164889400	-0.044751830203634366
chr6	164888500	164889500	0.035406254274241884
chr6	164888600	164889600	-0.1799957804908758
chr6	164888700	164889700	0.6275202978629917
chr6	164888800	164889800	0.2572465226532939
chr6	164888900	164889900	0.15376348887885968
chr6	164889000	164890000	0.4267767550048411
chr6	164889100	164890100	0.3275898255950973
chr6	164889200	164890200	0.3931272299814797
chr6	164889300	164890300	-0.07318514583325529
chr6	164891100	164892100	-0.34797220261352685
chr6	164891200	164892200	0.1831549857265853
chr6	164891300	164892300	0.5468031606716613
chr6	164891400	164892400	0.12201535185967062
chr6	164891500	164892500	-0.28183970135554176
chr6	164891600	164892600	-0.2407220918846036
chr6	164891700	164892700	0.06996154076207227
chr6	164891800	164892800	0.24783097533265144
chr6	164891900	164892900	0.3840949932060648
chr6	164892000	164893000	0.7462773688911731
chr6	164892100	164893100	0.7316341287395195
chr6	164892200	164893200	0.14882943140660787
chr6	164892300	164893300	-0.3048305548268301
chr6	164892400	164893400	0.07454562339343923
chr6	164892500	164893500	0.6694348936578767
chr6	164893400	164894400	-1.3322905659853523
chr6	164893500	164894500	-1.1824378580421842
chr6	164893600	164894600	-1.2448834810351797
chr6	164893800	164894800	-1.7288755299995326
chr6	164894100	164895100	-1.2203067608457228
chr6	164894200	164895200	-1.075495285572542
chr6	164894300	164895300	-0.9400046932612244
chr6	164894400	164895400	-0.755693560682563
chr6	164894500	164895500	-0.63761896106123
chr6	164894600	164895600	-0.7829807729323635
chr6	164894700	164895700	-0.6180372838916923
chr6	164894800	164895800	-0.7244045371323449
chr6	164894900	164895900	-0.6705762450964577
chr6	164895000	164896000	-0.5158029558954609
chr6	164895100	164896100	-0.5833851866865882
chr6	164895200	164896200	-0.3941394182119258
chr6	164895300	164896300	-0.4546941608063829
chr6	164895400	164896400	-0.12034034220165367
chr6	164895500	164896500	-0.6478825301795917
chr6	164895600	164896600	-0.22210363675111927
chr6	164895700	164896700	-0.2299766124222793
chr6	164895800	164896800	0.06279079476933175
chr6	164895900	164896900	0.5751636006457895
chr6	164896000	164897000	0.17434763035952897
chr6	164896100	164897100	0.3670521178801061
chr6	164896200	164897200	0.2079658677974461
chr6	164896300	164897300	0.5086712418822069
chr6	164896400	164897400	-0.03374287733607924
chr6	164896500	164897500	0.5803074532124046
chr6	164896600	164897600	0.4465753457977158
chr6	164896700	164897700	0.483903431953839
chr6	164896800	164897800	0.6793780006492254
chr6	164900200	164901200	-0.4772897665990585
chr6	164900300	164901300	-0.2287234601924087
chr6	164900400	164901400	-0.5070685672729364
chr6	164900500	164901500	-0.7303621724609615
chr6	164900600	164901600	-1.278965779287273
chr6	164900700	164901700	-1.2015798559792876
chr6	164900800	164901800	-0.8355228677574981
chr6	164900900	164901900	-0.3863892238100713
chr6	164901000	164902000	-0.8223482962734404
chr6	164901100	164902100	-1.3890921304998818
chr6	164901200	164902200	-1.7307088155612966
chr6	164901300	164902300	-1.8217826310010103
chr6	164901400	164902400	-1.6733815287830651
chr6	164901500	164902500	-1.6021680102178264
chr6	164901600	164902600	-1.055449468307817
chr6	164901700	164902700	-1.6591718920174718
chr6	164901800	164902800	-1.5824519169068822
chr6	164901900	164902900	-1.3594854377656649
chr6	164902000	164903000	-0.9000431305930466
chr6	164902100	164903100	-0.16637185218505893
chr6	164902200	164903200	0.012818571255558004
chr6	164902300	164903300	0.3741537262029737
chr6	164902400	164903400	-0.1830184551215345
chr6	164902500	164903500	-0.10811544728598377
chr6	164902600	164903600	-0.32712729126490003
chr6	164902700	164903700	1.0024724886594552
chr6	164902800	164903800	0.6666335812993933
chr6	164902900	164903900	0.3411530710427474
chr6	164903000	164904000	0.2621887628166364
chr6	164903100	164904100	-0.6956416075319921
chr6	164903200	164904200	-0.4887493932885013
chr6	164903300	164904300	-0.4173412622015124
chr6	164903400	164904400	-0.1805295229105124
chr6	164903500	164904500	0.10207737755665466
chr6	164903600	164904600	0.3727869893425512
chr6	164903700	164904700	0.12841939512194855
chr6	164903800	164904800	0.19721012413571512
chr6	164903900	164904900	0.03012955187824818
chr6	164904000	164905000	0.6777624643335746
chr6	164904100	164905100	1.0463009134744088
chr6	164904200	164905200	0.9279722825558702
chr6	164904300	164905300	0.5466358067376883
chr6	164904400	164905400	0.7627897848686372
chr6	164904500	164905500	0.1827740653272196
chr6	164904600	164905600	0.017973304041149097
chr6	164904700	164905700	-0.30382721288357384
chr6	164904800	164905800	-0.047106055726441706
chr6	164904900	164905900	0.6967327057457647
chr6	164905000	164906000	0.15782553841201963
chr6	164905100	164906100	0.5362178559285301
chr6	164905200	164906200	0.5971101334281361
chr6	164905300	164906300	1.0008014351144914
chr6	164905400	164906400	0.8919862190631791
chr6	164905500	164906500	0.7014219287323873
chr6	164905600	164906600	1.0221155186338793
chr6	164905700	164906700	0.8683534365963678
chr6	164905800	164906800	0.4822557962090176
chr6	164905900	164906900	0.035197406554018235
chr6	164906000	164907000	0.22823295681876815
chr6	164906100	164907100	0.4396972721691538
chr6	164906200	164907200	0.5671568183893202
chr6	164906300	164907300	0.4058267604114862
chr6	164906400	164907400	0.17785213337375358
chr6	164906500	164907500	0.603605275486457
chr6	164906600	164907600	0.6784590655337157
chr6	164906700	164907700	1.1832652341035246
chr6	164906800	164907800	1.6546631918916637
chr6	164906900	164907900	0.9843241178039721
chr6	164907000	164908000	0.519615199086155
chr6	164907100	164908100	0.2596628747395397
chr6	164907200	164908200	-0.030378294631980964
chr6	164907300	164908300	-0.30077007736651995
chr6	164907400	164908400	-0.038589855242173725
chr6	164907500	164908500	0.28384162133960844
chr6	164907600	164908600	-0.40901027420671054
chr6	164907700	164908700	-0.6028352449151153
chr6	164907800	164908800	-0.8761642868461453
chr6	164907900	164908900	-0.9257562959473904
chr6	164908000	164909000	-1.109097327971982
chr6	164908100	164909100	-0.8122204155817864
chr6	164908200	164909200	-1.00262959225673
chr6	164908300	164909300	-1.0161840814501306
chr6	164908400	164909400	-1.5679149409965387
chr6	164908500	164909500	-1.7829231583018017
chr6	164908600	164909600	-1.207454498918977
chr6	164908700	164909700	-1.8128750422283464
chr6	164908800	164909800	-1.5199563458889092
chr6	164908900	164909900	-1.327461293980662
chr6	164909000	164910000	-0.6864357223935069
chr6	164909100	164910100	-0.6553270045545253
chr6	164909200	164910200	-0.3298907589375745
chr6	164909300	164910300	0.05090913471800066
chr6	164909400	164910400	0.8667387997108966
chr6	164909500	164910500	0.7352475165444222
chr6	164909600	164910600	0.6070612522055444
chr6	164909700	164910700	1.0828685318165998
chr6	164909800	164910800	1.1833808071557068
chr6	164909900	164910900	1.6836175905785429
chr6	164910000	164911000	1.5757075159161724
chr6	164910100	164911100	1.241714104825712
chr6	164910200	164911200	1.5076179040995668
chr6	164910300	164911300	1.8318957518670096
chr6	164910400	164911400	1.4076526381313663
chr6	164911500	164912500	2.1363569934170457
chr6	164911600	164912600	2.0550552001511706
chr6	164911700	164912700	2.2712897216891705
chr6	164911800	164912800	1.8222834694238124
chr6	164911900	164912900	2.040487480131281
chr6	164912000	164913000	1.6115082512865804
chr6	164912100	164913100	1.6948894207247067
chr6	164912200	164913200	1.1849814918405992
chr6	164912300	164913300	0.8007178703376229
chr6	164912400	164913400	1.1110496697434646
chr6	164912500	164913500	0.6940387226334186
chr6	164912600	164913600	0.7108054699287113
chr6	164912700	164913700	0.5429957373154024
chr6	164912800	164913800	0.6835120765157003
chr6	164912900	164913900	0.3882512313081355
chr6	164913000	164914000	0.968245052871447
chr6	164913100	164914100	1.2327419095544254
chr6	164913200	164914200	1.7346483230408019
chr6	164913300	164914300	1.5412034515224873
chr6	164913400	164914400	0.9527140169223012
chr6	164913500	164914500	0.5873342703250141
chr6	164913600	164914600	1.1085745437854644
chr6	164913700	164914700	0.998155604239521
chr6	164913800	164914800	0.6682949359546807
chr6	164913900	164914900	0.7214604184321668
chr6	164914000	164915000	0.12419381867272486
chr6	164914100	164915100	0.1066747786324687
chr6	164914200	164915200	-0.1512612982484065
chr6	164914300	164915300	0.16836498680931408
chr6	164914400	164915400	0.9304957513693114
chr6	164914500	164915500	1.5536938288653617
chr6	164914600	164915600	1.2116437320609523
chr6	164914700	164915700	1.082362578701798
chr6	164914800	164915800	1.2687658454753517
chr6	164914900	164915900	0.9374649448801488
chr6	164915000	164916000	1.087934534541133
chr6	164915100	164916100	0.3872455428159355
chr6	164915300	164916300	0.3403936152875408
chr6	164915400	164916400	-0.25593089359758964
chr6	164915500	164916500	-0.5974089366584706
chr6	164915600	164916600	-0.9337500982198684
chr6	164917400	164918400	0.12604960059912795
chr6	164917500	164918500	0.7142947038336789
chr6	164917600	164918600	0.8821057936320575
chr6	164917700	164918700	1.3968807200853546
chr6	164917800	164918800	1.0015812426875237
chr6	164917900	164918900	0.7046643720212077
chr6	164918000	164919000	1.3656027055032323
chr6	164918100	164919100	1.5173655140748188
chr6	164918200	164919200	1.7533210109114985
chr6	164918300	164919300	2.1462209779402075
chr6	164918400	164919400	2.1837416393152043
chr6	164918500	164919500	1.8794733728025792
chr6	164918600	164919600	1.7119590705406835
chr6	164918700	164919700	1.266258640703778
chr6	164918800	164919800	1.7160744792797389
chr6	164918900	164919900	2.118249081759706
chr6	164919000	164920000	1.6751963568510209
chr6	164919100	164920100	1.2175458591017263
chr6	164919200	164920200	0.7823547123717743
chr6	164919300	164920300	1.166179567830843
chr6	164919400	164920400	1.47639310205498
chr6	164919500	164920500	1.3418014302355528
chr6	164920600	164921600	0.7579928729624671
chr6	164920700	164921700	0.46336020549906104
chr6	164920800	164921800	0.08720675848677023
chr6	164920900	164921900	0.003671471390351408
chr6	164921000	164922000	0.3976614302023859
chr6	164921100	164922100	0.8927134764298201
chr6	164921200	164922200	1.0377126111339965
chr6	164921300	164922300	0.32257605841001696
chr6	164921400	164922400	0.1259674942713778
chr6	164921500	164922500	-0.2349148476467969
chr6	164921600	164922600	-0.4905358302452185
chr6	164921700	164922700	-0.7783881182666905
chr6	164921800	164922800	-0.1902755671046316
chr6	164921900	164922900	0.12589082543940702
chr6	164922000	164923000	0.12213363622768138
chr6	164922100	164923100	-0.4310914611567749
chr6	164922200	164923200	-0.3483793642288136
chr6	164922300	164923300	-0.3313050620815851
chr6	164922400	164923400	-0.1601452631366756
chr6	164922500	164923500	0.26528719242447285
chr6	164922600	164923600	0.2506112263447974
chr6	164922700	164923700	1.000248119465271
chr6	164922800	164923800	0.8059536051890561
chr6	164922900	164923900	0.16692886303339266
chr6	164923000	164924000	-0.06495498314564842
chr6	164923100	164924100	0.7443593411373249
chr6	164923200	164924200	1.092251735752488
chr6	164923300	164924300	1.339649489634802
chr6	164923400	164924400	1.4250432716845025
chr6	164923500	164924500	1.2610990748264312
chr6	164923600	164924600	1.8015918765822272
chr6	164923700	164924700	1.3634398461764283
chr6	164923800	164924800	1.9060796173269048
chr6	164923900	164924900	2.643578117964751
chr6	164924000	164925000	3.1668190487643058
chr6	164924100	164925100	2.7334847244272957
chr6	164924200	164925200	2.81117638770336
chr6	164924300	164925300	2.8012079432944352
chr6	164924400	164925400	2.7093454758587128
chr6	164924500	164925500	2.6448025676890365
chr6	164924600	164925600	2.8243432810296047
chr6	164929400	164930400	-4.110745580206183
chr6	164929500	164930500	-4.073014078256655
chr6	164929600	164930600	-4.040766482976687
chr6	164929700	164930700	-4.0113184748664565
chr6	164933200	164934200	2.034288678455288
chr6	164933300	164934300	2.5196912650229444
chr6	164933400	164934400	2.4589139927509462
chr6	164933500	164934500	2.3557691910802365
chr6	164933600	164934600	2.24600178493561
chr6	164933700	164934700	2.160929101856432
chr6	164933800	164934800	1.786081335920708
chr6	164933900	164934900	2.0372009608678656
chr6	164934000	164935000	1.6907491955615594
chr6	164934100	164935100	1.1658657827713703
chr6	164934200	164935200	1.3710606260346532
chr6	164934300	164935300	0.8656456502311614
chr6	164934400	164935400	0.7131256241309197
chr6	164934500	164935500	0.5525700414670279
chr6	164934600	164935600	0.1497455027464294
chr6	164934700	164935700	0.2097615440047779
chr6	164934800	164935800	0.22291926878088186
chr6	164934900	164935900	-0.2698261079046765
chr6	164935000	164936000	0.0958433250058987
chr6	164935100	164936100	0.4508490095144846
chr6	164935200	164936200	0.9308096805876742
chr6	164935300	164936300	1.0703037680910863
chr6	164935400	164936400	1.7020746155674595
chr6	164935500	164936500	1.5110205636360896
chr6	164935600	164936600	1.672032903520417
chr6	164935700	164936700	1.8495284148424664
chr6	164935800	164936800	2.285489479495621
chr6	164935900	164936900	2.59115350921116
chr6	164936000	164937000	2.4675112175804186
chr6	164936100	164937100	3.135534259899852
chr6	164936200	164937200	2.5617427270465485
chr6	164936300	164937300	2.347743849799564
chr6	164936400	164937400	1.983455450093479
chr6	164936500	164937500	2.044265638013882
chr6	164936600	164937600	2.0817947802561467
chr6	164936700	164937700	2.0944866572483853
chr6	164936800	164937800	1.6037939991935348
chr6	164936900	164937900	1.582202450304673
chr6	164937000	164938000	1.3009850336650508
chr6	164937100	164938100	0.4949706150841465
chr6	164937200	164938200	0.43364233298045374
chr6	164937300	164938300	0.5690854759668594
chr6	164937400	164938400	0.3672135538112082
chr6	164937500	164938500	0.39217886260011015
chr6	164937600	164938600	0.5128896111306328
chr6	164937700	164938700	-0.001614464589503237
chr6	164937800	164938800	-0.10504015294602463
chr6	164937900	164938900	-0.2639038275940433
chr6	164938000	164939000	0.20316322675275572
chr6	164938100	164939100	0.6525065953834179
chr6	164938200	164939200	0.7805093944157896
chr6	164938300	164939300	0.8577947456844185
chr6	164938400	164939400	0.7342220258824829
chr6	164938500	164939500	1.0176000285994158
chr6	164938600	164939600	0.8064562950854877
chr6	164938700	164939700	1.2978968497154562
chr6	164938800	164939800	2.0403833659936783
chr6	164938900	164939900	2.3329959896389103
chr6	164939000	164940000	1.5322541353724308
chr6	164939100	164940100	1.0353233434226148
chr6	164939500	164940500	0.7401386571234589
chr6	164939600	164940600	0.37142345024227263
chr6	164939700	164940700	-0.21536134765978293
chr6	164939800	164940800	-0.19814671783441293
chr6	164939900	164940900	-0.35619540526263604
chr6	164940000	164941000	0.19536401043729623
chr6	164940100	164941100	0.1061647571931855
chr6	164940200	164941200	0.2037309065277512
chr6	164940300	164941300	0.2046768600417723
chr6	164940400	164941400	0.20471532796022307
chr6	164940500	164941500	0.20478784380835172
chr6	164940600	164941600	0.6138401251565244
chr6	164940700	164941700	1.2060745245977975
chr6	164940800	164941800	0.28209571970332264
chr6	164940900	164941900	0.2294823617142412
chr6	164941000	164942000	0.42771918233366124
chr6	164941100	164942100	-0.04033566408459868
chr6	164941200	164942200	-0.26328098192859456
chr6	164941300	164942300	0.7738432528039706
chr6	164941400	164942400	0.40052965561363824
chr6	164941500	164942500	0.787901574568511
chr6	164941600	164942600	0.7730449316516627
chr6	164941700	164942700	0.3922058908591951
chr6	164941800	164942800	0.9421990772123994
chr6	164941900	164942900	0.9961353932420628
chr6	164942000	164943000	0.5741185649701955
chr6	164942100	164943100	1.263678796102561
chr6	164944200	164945200	1.0860496198679264
chr6	164944300	164945300	0.8749660908745573
chr6	164944400	164945400	0.7577889349015079
chr6	164944500	164945500	0.8848099993798995
chr6	164944600	164945600	0.9847100784032946
chr6	164944700	164945700	1.183212191780968
chr6	164944800	164945800	0.7604133749613913
chr6	164944900	164945900	-0.20628803222099493
chr6	164945000	164946000	0.26110466142020683
chr6	164946700	164947700	-1.5909157962762153
chr6	164946800	164947800	-1.5721657446479171
chr6	164946900	164947900	-1.5448450096278143
chr6	164947000	164948000	-1.5210745105575907
chr6	164947100	164948100	-1.5298090485042468
chr6	164947200	164948200	-1.5085826688424488
chr6	164947900	164948900	-3.984154096213008
chr6	164948000	164949000	-3.928089121888754
chr6	164948100	164949100	-3.8392358575004
chr6	164948200	164949200	-3.8057648558165376
chr6	164948300	164949300	-4.12613927902825
chr6	164948400	164949400	-4.271615890224819
chr6	164948500	164949500	-4.2196284852575205
chr6	164948600	164949600	-4.121366917599493
chr6	164948700	164949700	-4.192763999187429
chr6	164948800	164949800	-3.408163935214926
chr6	164948900	164949900	-2.9897253807176143
chr6	164949000	164950000	-3.3224330740005263
chr6	164949100	164950100	-3.3329879675826914
chr6	164949200	164950200	-3.3707873535579256
chr6	164949300	164950300	-2.8268807506289546
chr6	164949400	164950400	-2.7528732448072515
chr6	164949500	164950500	-2.8334419546442007
chr6	164949600	164950600	-3.813648981050784
chr6	164949700	164950700	-2.8839490638409457
chr6	164949800	164950800	-3.0098171996069234
chr6	164949900	164950900	-3.2123300428180714
chr6	164950000	164951000	-2.983693438757607
chr6	164950100	164951100	-2.947965339028513
chr6	164950200	164951200	-3.0506803493455315
chr6	164950300	164951300	-3.456187571385313
chr6	164950400	164951400	-3.0858606411295835
chr6	164950500	164951500	-2.900302948366041
chr6	164950600	164951600	-2.3034911309948263
chr6	164950700	164951700	-3.1641493205158184
chr6	164950800	164951800	-2.0788357882477744
chr6	164950900	164951900	-1.3451435569956438
chr6	164951000	164952000	-1.5369860402122317
chr6	164951100	164952100	-1.2408331757003888
chr6	164951200	164952200	-1.6042595343375166
chr6	164951300	164952300	-1.0096304798659297
chr6	164951400	164952400	-0.5103242768137678
chr6	164951500	164952500	-0.3762238447713641
chr6	164951600	164952600	0.09538684207658868
chr6	164951700	164952700	0.3537908658274593
chr6	164951800	164952800	-0.37599273139689576
chr6	164951900	164952900	-1.4557624631452932
chr6	164952000	164953000	-0.584316775747094
chr6	164952100	164953100	-1.0065231180773813
chr6	164952200	164953200	-0.7821902740413335
chr6	164952300	164953300	-0.3554404830690105
chr6	164953600	164954600	1.2730142785750045
chr6	164953700	164954700	0.5433989853197064
chr6	164953800	164954800	1.2500798228480552
chr6	164953900	164954900	1.1851431217195891
chr6	164954000	164955000	1.3194195101213704
chr6	164954100	164955100	1.1810589344502314
chr6	164954200	164955200	0.9562242097860392
chr6	164954300	164955300	0.8524274599673377
chr6	164954400	164955400	0.7586540354809411
chr6	164954500	164955500	0.7495638484539507
chr6	164954600	164955600	0.9945362227558712
chr6	164954700	164955700	1.398205231539854
chr6	164954800	164955800	1.12945558562935
chr6	164954900	164955900	1.2091811700918798
chr6	164955000	164956000	1.0802127834368542
chr6	164955100	164956100	1.1461853074822308
chr6	164955200	164956200	0.855922759116956
chr6	164955300	164956300	0.822265330778738
chr6	164955400	164956400	1.5261929705225097
chr6	164955500	164956500	0.7207809288296748
chr6	164955600	164956600	0.5248059307268619
chr6	164955700	164956700	-1.0632104338033228
chr6	164955800	164956800	-2.1807106948361845
chr6	164955900	164956900	-2.4686228954853617
chr6	164956000	164957000	-3.842490041522362
chr6	164956100	164957100	-4.725660723457652
chr6	164956200	164957200	-4.834291568489551
chr6	164956300	164957300	-5.953917445611133
chr6	164956400	164957400	-7.066860550867016
chr6	164956500	164957500	-7.2117429041863295
chr6	164956600	164957600	-7.2698428009425795
chr6	164956700	164957700	-6.475589254885559
chr6	164956800	164957800	-6.184420808969806
chr6	164956900	164957900	-6.951312263085676
chr6	164957000	164958000	-6.00675428606942
chr6	164958000	164959000	-5.547959011251083
chr6	164958100	164959100	-6.885698819572853
chr6	164958200	164959200	-7.366329645261298
chr6	164958300	164959300	-7.373131216293652
chr6	164958400	164959400	-7.367281575409808
chr6	164958500	164959500	-7.356473217233133
chr6	164958600	164959600	-6.8873771852137375
chr6	164958700	164959700	-6.943707557656376
chr6	164958800	164959800	-7.499007304571532
chr6	164958900	164959900	-7.043498966411519
chr6	164959000	164960000	-6.052153049712462
chr6	164959100	164960100	-4.699802568614476
chr6	164959200	164960200	-3.878446474529844
chr6	164959300	164960300	-3.8203433994353175
chr6	164959400	164960400	-4.881746757434943
chr6	164959500	164960500	-4.653390610945713
chr6	164959600	164960600	-3.301102993481083
chr6	164959700	164960700	-3.5582815129419574
chr6	164959800	164960800	-1.89325149080522
chr6	164959900	164960900	-2.3558614989263966
chr6	164960000	164961000	-2.5518664917246188
chr6	164960100	164961100	-2.845351580562138
chr6	164960200	164961200	-2.9160381131698183
chr6	164960300	164961300	-2.6190547279919003
chr6	164960400	164961400	-1.4925466608921782
chr6	164960500	164961500	-0.7090007509130275
chr6	164960600	164961600	-0.6451144864717664
chr6	164960700	164961700	-0.05692348223721851
chr6	164960800	164961800	-0.958066524476777
chr6	164960900	164961900	-0.908392635219486
chr6	164961000	164962000	-0.5379803013030753
chr6	164961100	164962100	-0.1150176052966191
chr6	164961200	164962200	0.18459086244199926
chr6	164961300	164962300	-0.2572545771375093
chr6	164961400	164962400	-0.5813326303552285
chr6	164962800	164963800	1.6382415949400937
chr6	164962900	164963900	2.3102891984985106
chr6	164963000	164964000	2.3870945147288705
chr6	164963100	164964100	2.3960025881104365
chr6	164963200	164964200	2.5155355545597127
chr6	164963300	164964300	2.539917505136962
chr6	164963400	164964400	2.6068960284407985
chr6	164963500	164964500	3.2255608980771
chr6	164963600	164964600	2.81410330774802
chr6	164963700	164964700	2.7234766708476044
chr6	164963800	164964800	1.6088965381778046
chr6	164963900	164964900	0.7650739646303997
chr6	164964000	164965000	0.9871952694373409
chr6	164964100	164965100	0.6808217585404948
chr6	164964200	164965200	1.1318641933143774
chr6	164964300	164965300	0.7072456589590684
chr6	164964400	164965400	1.2830737432058863
chr6	164964500	164965500	1.1883897897339866
chr6	164964600	164965600	1.0167707346343742
chr6	164964700	164965700	1.1319465344138646
chr6	164964800	164965800	1.5375434946396402
chr6	164964900	164965900	1.6303428573870882
chr6	164965000	164966000	1.2657137642216367
chr6	164965100	164966100	1.5910968886043353
chr6	164966200	164967200	0.4793978582597592
chr6	164966300	164967300	1.2118187624678851
chr6	164966400	164967400	1.6283471670662393
chr6	164966500	164967500	1.093745910697075
chr6	164966600	164967600	1.079929955034877
chr6	164966700	164967700	0.8180654938984488
chr6	164966800	164967800	1.0187751028492034
chr6	164966900	164967900	0.5016522029386972
chr6	164967000	164968000	0.29483373070125013
chr6	164967100	164968100	0.3843077437912267
chr6	164967200	164968200	0.4903535724387832
chr6	164967300	164968300	-0.2168963524279928
chr6	164967400	164968400	-0.5014542660652804
chr6	164967500	164968500	-0.24930168473665035
chr6	164967600	164968600	-0.8389466094397169
chr6	164967700	164968700	-0.3137616621748931
chr6	164967800	164968800	-0.6003235215220645
chr6	164967900	164968900	0.05635015698659439
chr6	164968000	164969000	-0.7944285141147266
chr6	164968100	164969100	-0.9177627617323832
chr6	164968200	164969200	-0.8032494930650025
chr6	164968300	164969300	-0.5999000604955788
chr6	164968400	164969400	-0.9850306821739114
chr6	164968500	164969500	-0.3756721532445026
chr6	164968600	164969600	-0.10216707784919817
chr6	164968700	164969700	-0.5870308080072631
chr6	164968800	164969800	-0.7935969529429084
chr6	164968900	164969900	-1.1619299375472625
chr6	164969000	164970000	-0.8186213221475014
chr6	164969100	164970100	-1.0109412135781737
chr6	164969200	164970200	-0.5512549663051617
chr6	164969300	164970300	-0.4901006306215919
chr6	164969400	164970400	-0.013027073840035448
chr6	164969500	164970500	-0.10392050495934056
chr6	164969600	164970600	-0.23498479255782
chr6	164969700	164970700	-0.26244814043962844
chr6	164969800	164970800	-0.2241473895394806
chr6	164969900	164970900	-0.10389326097474104
chr6	164970000	164971000	0.07362150973771475
chr6	164970100	164971100	-0.007595912722141614
chr6	164970200	164971200	0.060754279356560935
chr6	164970300	164971300	-0.4597345784496349
chr6	164970400	164971400	-0.5916537415300083
chr6	164970500	164971500	-0.8976747620528759
chr6	164970600	164971600	-0.07862475961969859
chr6	164970700	164971700	0.05198269341166764
chr6	164970800	164971800	0.4271695603928193
chr6	164970900	164971900	0.6889961038350059
chr6	164971000	164972000	0.9093279731260715
chr6	164971100	164972100	0.6748156422379225
chr6	164971200	164972200	0.6563678559628477
chr6	164971300	164972300	0.7194791601301064
chr6	164971400	164972400	0.8297766945785691
chr6	164971500	164972500	0.9006809243889694
chr6	164971600	164972600	0.2525439031541389
chr6	164971700	164972700	0.2894530369208945
chr6	164971800	164972800	0.325433805834019
chr6	164971900	164972900	0.41654485852246936
chr6	164972000	164973000	0.3260000042053478
chr6	164972100	164973100	0.9357376232795541
chr6	164972200	164973200	0.3559548164028711
chr6	164972300	164973300	0.8721259856383593
chr6	164972400	164973400	0.8256281564936419
chr6	164972500	164973500	1.129230385649097
chr6	164972600	164973600	0.8556673087313197
chr6	164972700	164973700	0.99715810643404
chr6	164972800	164973800	1.0855328820831724
chr6	164972900	164973900	1.0260043289815404
chr6	164973000	164974000	0.27443745632930233
chr6	164973100	164974100	0.5944368884615161
chr6	164973200	164974200	0.868528705398943
chr6	164973300	164974300	0.4755631737370283
chr6	164973400	164974400	0.35389365016700863
chr6	164973500	164974500	-0.3589095795351795
chr6	164973600	164974600	0.3563412700437871
chr6	164973700	164974700	0.6878701489378372
chr6	164973800	164974800	0.5670563970185809
chr6	164973900	164974900	0.30773543856747104
chr6	164974000	164975000	0.8814044731785056
chr6	164974100	164975100	0.4594984595785129
chr6	164974200	164975200	0.38683899497071217
chr6	164974300	164975300	0.8036534063962234
chr6	164974400	164975400	0.9011145026038512
chr6	164974500	164975500	1.2528707300396178
chr6	164974600	164975600	0.7523180045399118
chr6	164974700	164975700	0.4952850763914689
chr6	164974800	164975800	0.14878420327408684
chr6	164974900	164975900	0.22510776929087706
chr6	164975000	164976000	0.3175855581341776
chr6	164975100	164976100	0.050331404922864635
chr6	164975200	164976200	0.04869068146731487
chr6	164975300	164976300	-0.7531376537948336
chr6	164975400	164976400	-0.9208186452407612
chr6	164975500	164976500	-0.7866597447405345
chr6	164975600	164976600	-0.34273277430435345
chr6	164975700	164976700	-0.6092766298024006
chr6	164975800	164976800	-0.4608609512444525
chr6	164975900	164976900	-0.6173814061083147
chr6	164976000	164977000	-0.7382449698374989
chr6	164977400	164978400	0.1087916459230089
chr6	164977500	164978500	-0.0362324108268611
chr6	164977600	164978600	0.3352954336587544
chr6	164977700	164978700	0.29945749228382323
chr6	164977800	164978800	0.35307756474432617
chr6	164977900	164978900	0.43030678343721895
chr6	164978000	164979000	0.9472215123486498
chr6	164979100	164980100	-0.3090426009737495
chr6	164979200	164980200	-0.11103326790123408
chr6	164979300	164980300	0.139870226591651
chr6	164979400	164980400	-0.059728172883525575
chr6	164979500	164980500	0.4187589684433613
chr6	164979600	164980600	0.3016829791416553
chr6	164979700	164980700	0.4121112998302957
chr6	164979800	164980800	0.4227974225489365
chr6	164979900	164980900	0.8369210449758627
chr6	164980000	164981000	1.053689833350488
chr6	164980100	164981100	1.0739908696272125
chr6	164980200	164981200	0.5416296939892933
chr6	164980300	164981300	0.2098665751439079
chr6	164980400	164981400	-0.15096641233379776
chr6	164980500	164981500	-0.2337490101308826
chr6	164980600	164981600	-0.3827069911673709
chr6	164980700	164981700	-0.6096495639655028
chr6	164980800	164981800	0.027651823229774605
chr6	164980900	164981900	-0.8722512778669105
chr6	164981000	164982000	-0.7510185141490558
chr6	164981100	164982100	-0.513000539509875
chr6	164981200	164982200	-0.3976794287236942
chr6	164981300	164982300	-0.4019915841342137
chr6	164981400	164982400	-0.18241130774568545
chr6	164981500	164982500	-0.4796715639041416
chr6	164981600	164982600	-0.049991033119431184
chr6	164981700	164982700	0.20583610877844927
chr6	164981800	164982800	-0.4031662569394017
chr6	164981900	164982900	0.063319406219204
chr6	164982000	164983000	0.3510754278280502
chr6	164982100	164983100	0.156052683899409
chr6	164982200	164983200	0.5651852648080908
chr6	164982300	164983300	1.022319735263695
chr6	164982400	164983400	0.9092101546446616
chr6	164982500	164983500	1.2744793089785398
chr6	164982600	164983600	1.3665217026625511
chr6	164982700	164983700	1.5807135481400367
chr6	164982800	164983800	1.910213772037816
chr6	164982900	164983900	1.544962926451124
chr6	164983000	164984000	1.2820061555442637
chr6	164983100	164984100	1.0203937589200571
chr6	164983200	164984200	1.0987750163219991
chr6	164983300	164984300	0.5597164392361397
chr6	164983400	164984400	0.9023286749835892
chr6	164983500	164984500	0.4048067396020036
chr6	164983600	164984600	-0.17444435429788774
chr6	164983700	164984700	-1.1577549038107555
chr6	164983800	164984800	-0.9707203470246936
chr6	164983900	164984900	-1.3929060259017738
chr6	164984000	164985000	-1.776492143866906
chr6	164984100	164985100	-1.3840299268388472
chr6	164984200	164985200	-1.2388658643644028
chr6	164984300	164985300	-1.037251767657515
chr6	164984400	164985400	-0.8691654955405244
chr6	164984500	164985500	-0.6213980129407536
chr6	164984600	164985600	-0.059162275227324736
chr6	164984700	164985700	0.6495461424574992
chr6	164984800	164985800	-0.2552215676893084
chr6	164984900	164985900	0.8567499893225894
chr6	164985000	164986000	1.089925252288829
chr6	164985100	164986100	0.29437523144651234
chr6	164985200	164986200	-0.2302777329851225
chr6	164985300	164986300	-0.4144689543461752
chr6	164985400	164986400	-0.5221450543771199
chr6	164985500	164986500	-0.2779100217502665
chr6	164985600	164986600	0.042758496790425184
chr6	164985700	164986700	0.07703247877241166
chr6	164985800	164986800	0.3069840450370511
chr6	164985900	164986900	-0.20507399646996424
chr6	164986000	164987000	0.009721233956424515
chr6	164986100	164987100	0.26970086206721083
chr6	164986200	164987200	0.21882998673652826
chr6	164986300	164987300	0.4724293576214629
chr6	164986400	164987400	-0.12200642368318775
chr6	164986500	164987500	-0.4373730846786103
chr6	164986600	164987600	-1.3866369367971725
chr6	164986700	164987700	-2.1624273878263374
chr6	164986800	164987800	-2.3623215513649525
chr6	164986900	164987900	-2.196952153418158
chr6	164987000	164988000	-2.571083284945025
chr6	164987100	164988100	-2.7420991003312483
chr6	164987200	164988200	-3.1107062728378194
chr6	164987300	164988300	-3.4690430892846007
chr6	164987400	164988400	-3.104993089599508
chr6	164987500	164988500	-2.644102684417876
chr6	164987600	164988600	-1.8083248556441296
chr6	164987700	164988700	-0.9767695814812946
chr6	164987800	164988800	-1.1972603214443611
chr6	164987900	164988900	-1.5434787646857333
chr6	164988000	164989000	-1.572219659409893
chr6	164988100	164989100	-0.5728023589378078
chr6	164988200	164989200	-0.21796602557261613
chr6	164988300	164989300	0.1347384399964948
chr6	164988400	164989400	0.15663314390413996
chr6	164988500	164989500	-0.38006105497765297
chr6	164988600	164989600	-0.8024304409671642
chr6	164988700	164989700	-0.6201894397991664
chr6	164988800	164989800	0.4155240621847682
chr6	164988900	164989900	1.0358403246798236
chr6	164989000	164990000	1.643266714855002
chr6	164989100	164990100	0.8386356545419489
chr6	164989200	164990200	1.274406799542572
chr6	164989300	164990300	1.043465326372257
chr6	164989400	164990400	1.251774368240932
chr6	164990500	164991500	1.2599879422934122
chr6	164990600	164991600	1.045447345465898
chr6	164990700	164991700	0.8242381648620271
chr6	164990800	164991800	0.11311183387085733
chr6	164990900	164991900	0.03636788075548115
chr6	164991000	164992000	-0.13356914870350578
chr6	164991100	164992100	0.11939579518796813
chr6	164991200	164992200	0.2451795992015852
chr6	164991300	164992300	0.4998892419525422
chr6	164991400	164992400	1.160024259208318
chr6	164991500	164992500	0.9202511836600988
chr6	164991600	164992600	1.5204650986905286
chr6	164991700	164992700	1.5724329802192207
chr6	164991800	164992800	1.8771582552740635
chr6	164991900	164992900	1.206864085809513
chr6	164992000	164993000	1.0986807626340604
chr6	164993600	164994600	-0.12836117253530346
chr6	164993700	164994700	-0.7980896490372218
chr6	164993800	164994800	-0.4510109083186037
chr6	164993900	164994900	-0.9150724753845344
chr6	164994000	164995000	-0.8602899840752964
chr6	164994100	164995100	-0.8754732760134382
chr6	164994200	164995200	-0.4461004952069872
chr6	164994300	164995300	-0.2274119822485075
chr6	164994400	164995400	0.012396748660774764
chr6	164994500	164995500	-0.4046359695489951
chr6	164994600	164995600	0.0666987768199558
chr6	164994700	164995700	0.6170957731631405
chr6	164994800	164995800	0.4013163217661354
chr6	164994900	164995900	1.1334935531182029
chr6	164995000	164996000	1.0972010822624434
chr6	164995100	164996100	1.2366951728239919
chr6	164995200	164996200	1.3631305110803482
chr6	164995300	164996300	1.0521781622237605
chr6	164995400	164996400	0.6554785379457928
chr6	164995500	164996500	1.1498285306152938
chr6	164995600	164996600	0.4654346773322927
chr6	164995700	164996700	0.6462204529894711
chr6	164995800	164996800	0.02627414706992961
chr6	164995900	164996900	0.09546560039932553
chr6	164996000	164997000	0.7791579015676915
chr6	164996100	164997100	0.16720369000967933
chr6	164996200	164997200	-0.04374242108548613
chr6	164996300	164997300	-0.3478661649119221
chr6	164996400	164997400	0.2921161123814825
chr6	164996500	164997500	0.4985738084736464
chr6	164996600	164997600	0.6431930871983572
chr6	164996700	164997700	0.12501649173985685
chr6	164996800	164997800	0.3744804889820775
chr6	164996900	164997900	-0.15771625212057744
chr6	164997000	164998000	-0.6082409483966845
chr6	164997100	164998100	-0.0762891958532745
chr6	164997200	164998200	-0.05795682026569034
chr6	164997300	164998300	0.18727253757957998
chr6	164997400	164998400	0.20734077134595832
chr6	164997500	164998500	0.2518347063296442
chr6	164997600	164998600	0.1356802689432941
chr6	164997700	164998700	0.5510626583491355
chr6	164997800	164998800	0.5623682716650339
chr6	164997900	164998900	0.8149127455708343
chr6	164998000	164999000	0.6031515834409401
chr6	164998100	164999100	0.7645151398477401
chr6	164998200	164999200	0.27972786847208714
chr6	164998300	164999300	0.8184749876853511
chr6	164998400	164999400	0.22253829680274453
chr6	164998500	164999500	-0.7430444419851417
chr6	164998600	164999600	-0.6984404207668585
chr6	164998700	164999700	-1.0178757463310382
chr6	164998800	164999800	-0.5138952476551751
chr6	164998900	164999900	-1.274396153691566
chr6	164999000	165000000	-1.8850266599795389
chr6	164999100	165000100	-2.2179502385868983
chr6	164999200	165000200	-2.0049978718264785
chr6	164999300	165000300	-2.981821882390681
chr6	164999400	165000400	-4.090259687094997
chr6	164999500	165000500	-5.007147783464019
chr6	164999600	165000600	-5.783384322233057
chr6	164999700	165000700	-6.462330185718003
chr6	164999800	165000800	-7.7941360102363575
chr6	164999900	165000900	-8.967066492649797
chr6	165000900	165001900	-9.432661879587515
chr6	165001000	165002000	-6.363355520142638
chr6	165001100	165002100	-2.8980773407911737
chr6	165001200	165002200	-2.011036990854965
chr6	165001300	165002300	-1.4276293806001357
chr6	165001400	165002400	-0.6567002356480699
chr6	165001500	165002500	-0.1476250342955399
chr6	165001600	165002600	1.2347392061430231
chr6	165001700	165002700	1.6507224545066763
chr6	165001800	165002800	1.2552916884740468
chr6	165001900	165002900	0.4377488950626965
chr6	165002000	165003000	0.556380688114485
chr6	165002100	165003100	0.4908855875912729
chr6	165002200	165003200	0.5133505422812079
chr6	165002300	165003300	0.1353155967958342
chr6	165002400	165003400	0.09450033121794392
chr6	165002500	165003500	-0.16095345946770356
chr6	165002600	165003600	-0.19170299226286105
chr6	165002700	165003700	-0.39461047926691456
chr6	165002800	165003800	-0.4566517620421822
chr6	165002900	165003900	0.30263479732572485
chr6	165003000	165004000	0.2171620922780145
chr6	165003100	165004100	0.4809247703129188
chr6	165003200	165004200	0.6659132151421805
chr6	165003300	165004300	0.3863031255562865
chr6	165003400	165004400	0.4348907905352428
chr6	165003500	165004500	0.0830881051446442
chr6	165003600	165004600	-0.7354380539878057
chr6	165003700	165004700	-0.3684288358928082
chr6	165003800	165004800	-0.2088257536948084
chr6	165003900	165004900	-0.4996191033916519
chr6	165004000	165005000	-0.08674404754698349
chr6	165004100	165005100	-0.3388674164991292
chr6	165004200	165005200	-0.28305590126539043
chr6	165004300	165005300	-0.5841371568624842
chr6	165004400	165005400	-0.7814576900240846
chr6	165004500	165005500	-0.5418792827478367
chr6	165004600	165005600	-0.10623921793764148
chr6	165004700	165005700	-0.4647836842704393
chr6	165004800	165005800	-0.18762332177758945
chr6	165004900	165005900	0.07608398517045169
chr6	165006100	165007100	1.7392448073808324
chr6	165006200	165007200	1.7497488080324668
chr6	165006300	165007300	2.1638084522752123
chr6	165006400	165007400	1.7242704782572285
chr6	165006500	165007500	1.8604180367059668
chr6	165006600	165007600	2.2068767224547563
chr6	165006700	165007700	2.2208635738705254
chr6	165006800	165007800	2.2403655727427583
chr6	165006900	165007900	1.306147364002059
chr6	165007000	165008000	1.0096476416394224
chr6	165007100	165008100	0.3999887003157087
chr6	165007200	165008200	0.710499785010698
chr6	165007300	165008300	0.004392716871506979
chr6	165007400	165008400	0.7070354748994692
chr6	165007500	165008500	0.5344954780226886
chr6	165007600	165008600	0.5162918293527989
chr6	165007700	165008700	0.34582793023609965
chr6	165007800	165008800	0.020749952539588255
chr6	165007900	165008900	0.9634677303451558
chr6	165008000	165009000	1.1983652364974418
chr6	165008100	165009100	1.6204310054980011
chr6	165008200	165009200	1.2083426853121817
chr6	165008300	165009300	1.7282535451285992
chr6	165008400	165009400	1.403794337963546
chr6	165008500	165009500	1.4372327276978825
chr6	165008600	165009600	1.1376966015369754
chr6	165008700	165009700	1.3696245086979941
chr6	165008800	165009800	1.5119940596330237
chr6	165008900	165009900	0.8432145854258001
chr6	165009300	165010300	-0.19554811272858072
chr6	165009400	165010400	-0.5351315001630511
chr6	165009500	165010500	-0.8837733692210691
chr6	165009600	165010600	-0.9402422144326864
chr6	165009700	165010700	-1.201714911990828
chr6	165009800	165010800	-1.4567103207146166
chr6	165009900	165010900	-1.3296777938718225
chr6	165010000	165011000	-1.2107414884988918
chr6	165010100	165011100	-1.4530561490080125
chr6	165010200	165011200	-1.3165931672449964
chr6	165010300	165011300	-1.4137605996465192
chr6	165010400	165011400	-1.7355263446218725
chr6	165010500	165011500	-1.606011586099847
chr6	165010600	165011600	-1.5470896098261533
chr6	165010700	165011700	-1.1440700563062047
chr6	165010800	165011800	-0.9467460929113868
chr6	165010900	165011900	-1.0761707851878892
chr6	165011000	165012000	-1.2167505866852595
chr6	165011100	165012100	-1.392921960511495
chr6	165011200	165012200	-1.022363477622224
chr6	165011300	165012300	-1.2063151402974142
chr6	165011400	165012400	-0.1800137371380882
chr6	165011500	165012500	0.2592530715092433
chr6	165011600	165012600	0.8034524668510729
chr6	165011700	165012700	0.4303057678809198
chr6	165011800	165012800	0.4717126390029378
chr6	165011900	165012900	0.6684137271031639
chr6	165012000	165013000	0.9841636807307889
chr6	165012100	165013100	1.3893486048328252
chr6	165012200	165013200	0.9518269596270656
chr6	165012300	165013300	1.1925589931883347
chr6	165012400	165013400	1.1621018227690227
chr6	165013000	165014000	1.1363428435922664
chr6	165013100	165014100	1.0662641195452178
chr6	165013200	165014200	0.6482678481361731
chr6	165013300	165014300	1.3090239026447343
chr6	165013400	165014400	0.9896568960726588
chr6	165013500	165014500	1.1449436503068602
chr6	165013600	165014600	0.9676512237864776
chr6	165013700	165014700	0.8511366545027164
chr6	165013800	165014800	0.6431945750107049
chr6	165013900	165014900	0.4550498100108702
chr6	165014000	165015000	0.6608601187455098
chr6	165014100	165015100	1.304589119813434
chr6	165014200	165015200	1.6678744353201764
chr6	165014300	165015300	1.0571769693111726
chr6	165014400	165015400	0.7193199518440764
chr6	165014500	165015500	-0.10552740842263016
chr6	165014600	165015600	-0.2401010447085577
chr6	165014700	165015700	-0.1935919531723168
chr6	165014800	165015800	0.3046880627119737
chr6	165014900	165015900	0.019994938730822708
chr6	165015000	165016000	0.042016973094451876
chr6	165015100	165016100	-0.8146575051217579
chr6	165015700	165016700	-1.664756212583086
chr6	165015800	165016800	-1.4373524887946214
chr6	165015900	165016900	-1.57128622574994
chr6	165016000	165017000	-2.255478053426451
chr6	165016100	165017100	-2.159022702699102
chr6	165016200	165017200	-2.1318033403850247
chr6	165016300	165017300	-2.1349229331102366
chr6	165016400	165017400	-1.908767267766127
chr6	165016500	165017500	-2.08637317323375
chr6	165016600	165017600	-2.2509330779998846
chr6	165016700	165017700	-1.6782597146123055
chr6	165017600	165018600	-1.5435217331433155
chr6	165017700	165018700	-1.559502065971488
chr6	165017800	165018800	-1.5129055912864895
chr6	165017900	165018900	-1.4566925189630624
chr6	165018000	165019000	-2.17967111677976
chr6	165018100	165019100	-2.9898403165185417
chr6	165018200	165019200	-3.4977767026079136
chr6	165018300	165019300	-3.1661545543793417
chr6	165018400	165019400	-3.3401803417959037
chr6	165018500	165019500	-3.862366081599774
chr6	165018600	165019600	-3.5481487225197696
chr6	165018700	165019700	-3.66400658664906
chr6	165018800	165019800	-4.08320860974078
chr6	165019400	165020400	0.06904007407562396
chr6	165019500	165020500	-0.35993943028941194
chr6	165019600	165020600	0.1670229033270435
chr6	165019700	165020700	-0.00962125782276323
chr6	165019800	165020800	0.0041641257674195145
chr6	165019900	165020900	0.5989061684531268
chr6	165020000	165021000	0.4255307653148353
chr6	165020100	165021100	0.2285262415227726
chr6	165020200	165021200	0.8804466388822663
chr6	165020300	165021300	0.8838292534566339
chr6	165020400	165021400	1.0704903209160308
chr6	165020500	165021500	1.3470234477508982
chr6	165020600	165021600	1.1280585076264873
chr6	165020700	165021700	2.1836409385055235
chr6	165020800	165021800	2.613178961208128
chr6	165020900	165021900	2.2493290860912043
chr6	165021000	165022000	2.170435323926697
chr6	165021100	165022100	2.1361147246723853
chr6	165021200	165022200	2.082969791059837
chr6	165021300	165022300	2.1411534712218137
chr6	165021400	165022400	2.386591081866165
chr6	165021500	165022500	2.4871489384259613
chr6	165021600	165022600	2.4911679025663256
chr6	165021700	165022700	1.8039929007476403
chr6	165021800	165022800	1.3126825656106256
chr6	165021900	165022900	1.4113763170765925
chr6	165022000	165023000	1.7344330188852835
chr6	165022100	165023100	1.220269432981366
chr6	165022200	165023200	0.9192540505943496
chr6	165022300	165023300	0.905750898143605
chr6	165022400	165023400	0.6152069719902008
chr6	165022500	165023500	0.8934419423122055
chr6	165022600	165023600	1.453334339310656
chr6	165022700	165023700	0.872529937841039
chr6	165022800	165023800	1.111705913791144
chr6	165022900	165023900	0.5994108346900373
chr6	165023000	165024000	0.48102236295307843
chr6	165023100	165024100	1.1671532270898888
chr6	165023200	165024200	0.7077261554837567
chr6	165023300	165024300	-0.2316792559206925
chr6	165023400	165024400	0.15170982936086694
chr6	165023500	165024500	-0.6157202815925865
chr6	165023600	165024600	-1.2789111535906577
chr6	165023700	165024700	-0.43992760351524185
chr6	165023800	165024800	-0.6103957673552186
chr6	165023900	165024900	-0.17176769766235628
chr6	165024000	165025000	0.054109124535670336
chr6	165024100	165025100	-0.29184543448697203
chr6	165024200	165025200	0.3121862123611277
chr6	165024300	165025300	1.1740035826012352
chr6	165024400	165025400	0.5360841446581928
chr6	165024500	165025500	1.0495484784802755
chr6	165024600	165025600	0.9780001017351388
chr6	165024700	165025700	0.5808743528064295
chr6	165024800	165025800	0.4943660230828446
chr6	165025900	165026900	1.2778045572515409
chr6	165026000	165027000	1.2258636112581092
chr6	165026100	165027100	0.33546995546032804
chr6	165026200	165027200	0.6737276822894012
chr6	165026300	165027300	0.3061794715958351
chr6	165027400	165028400	0.4215784663350148
chr6	165027500	165028500	0.5267724277500939
chr6	165027600	165028600	1.6593449769124566
chr6	165027700	165028700	1.81334595590292
chr6	165027800	165028800	1.8509816049186048
chr6	165027900	165028900	2.2606056383681525
chr6	165028000	165029000	2.7578256370741854
chr6	165028100	165029100	2.803796521679492
chr6	165028200	165029200	2.6939650355282336
chr6	165028300	165029300	2.4585132704271597
chr6	165028400	165029400	2.294803238120919
chr6	165028500	165029500	2.595739653683286
chr6	165028600	165029600	2.294974766210833
chr6	165028700	165029700	2.1359581818226667
chr6	165028800	165029800	2.200241478465176
chr6	165028900	165029900	1.4355253748087755
chr6	165029000	165030000	0.9854675058963938
chr6	165029100	165030100	0.680407380911791
chr6	165029200	165030200	0.2476837590945821
chr6	165029300	165030300	0.2874669873561225
chr6	165029400	165030400	0.5969769425617145
chr6	165029500	165030500	0.5070683052375208
chr6	165029600	165030600	0.8350810992774645
chr6	165029700	165030700	1.7678066226335587
chr6	165029800	165030800	0.4809960356087243
chr6	165029900	165030900	0.9172021940604308
chr6	165030000	165031000	1.1897122075410709
chr6	165030100	165031100	1.625371120586826
chr6	165030200	165031200	1.999257329407521
chr6	165030300	165031300	2.284261234209561
chr6	165030400	165031400	2.343051793333389
chr6	165030500	165031500	1.9193999542118625
chr6	165030600	165031600	1.6883333936155651
chr6	165030700	165031700	0.8312433549369447
chr6	165030800	165031800	2.043390937835523
chr6	165030900	165031900	1.8924824019199589
chr6	165031000	165032000	1.8113401844313133
chr6	165031100	165032100	1.64640379668991
chr6	165031200	165032200	1.2012855045253077
chr6	165031300	165032300	1.2446563406333748
chr6	165031400	165032400	1.0426144321168165
chr6	165031500	165032500	1.0016194956701914
chr6	165031600	165032600	0.9035543935681604
chr6	165031700	165032700	1.148636408780278
chr6	165031800	165032800	1.0099858837035318
chr6	165031900	165032900	1.4902785410834956
chr6	165032000	165033000	1.3286720670589631
chr6	165033600	165034600	1.4014195779455598
chr6	165033700	165034700	1.853800382601972
chr6	165033800	165034800	1.4284146118091448
chr6	165033900	165034900	1.394128464223261
chr6	165034000	165035000	1.3244624104625002
chr6	165034100	165035100	1.4539838946246493
chr6	165034200	165035200	1.5308879020472337
chr6	165034300	165035300	1.3917557885997769
chr6	165034400	165035400	0.9629869781397042
chr6	165034500	165035500	1.2381189193869295
chr6	165034600	165035600	0.5143578561752296
chr6	165034700	165035700	0.24627418049885505
chr6	165034800	165035800	0.012235796464136974
chr6	165034900	165035900	-0.2314261321731501
chr6	165035000	165036000	-0.5905702571026762
chr6	165035100	165036100	-0.6822447071491543
chr6	165035200	165036200	-0.7369763108498105
chr6	165035300	165036300	-0.6329853386237462
chr6	165035400	165036400	-0.3605965192280853
chr6	165035500	165036500	-0.8497359924407277
chr6	165035600	165036600	0.18258728997243429
chr6	165035700	165036700	0.30780258792577864
chr6	165035800	165036800	1.010488079076131
chr6	165035900	165036900	1.2428928379611617
chr6	165036000	165037000	1.5481779754767575
chr6	165036100	165037100	1.6168778331624367
chr6	165036200	165037200	1.7865573773553396
chr6	165036300	165037300	1.0223052490052906
chr6	165036400	165037400	1.4937223526716608
chr6	165036500	165037500	1.3213506008736284
chr6	165036600	165037600	1.4448650533299303
chr6	165036700	165037700	1.3933324405469414
chr6	165036800	165037800	1.293968405416475
chr6	165036900	165037900	1.256134234569614
chr6	165037000	165038000	1.3502938894317311
chr6	165037100	165038100	1.273122791720323
chr6	165037200	165038200	1.0295801480907651
chr6	165037300	165038300	1.906213399116271
chr6	165037400	165038400	1.0124329467133255
chr6	165037500	165038500	1.4786112997722094
chr6	165037600	165038600	0.8016146423535357
chr6	165037700	165038700	1.4271317965278392
chr6	165037800	165038800	1.3674812536089749
chr6	165037900	165038900	1.0992728202567343
chr6	165038000	165039000	1.5770546158447054
chr6	165038100	165039100	1.6770273110809777
chr6	165038200	165039200	1.6911328131398369
chr6	165038300	165039300	1.972920140130212
chr6	165038400	165039400	1.7031966638662597
chr6	165038500	165039500	1.5825279410786062
chr6	165038600	165039600	1.8622647012099949
chr6	165038700	165039700	0.9153341979203236
chr6	165038800	165039800	0.850476981522372
chr6	165038900	165039900	0.9617084683679192
chr6	165039000	165040000	0.6724407243548638
chr6	165039100	165040100	0.2533474262314718
chr6	165039200	165040200	0.3687736308567866
chr6	165039300	165040300	0.12640316505749324
chr6	165039400	165040400	0.4863367047501725
chr6	165039500	165040500	0.2347267348132271
chr6	165039600	165040600	0.4642966553440127
chr6	165039700	165040700	0.3613791948039717
chr6	165039800	165040800	0.6120629965636999
chr6	165039900	165040900	0.6036687016557213
chr6	165040000	165041000	0.20267778080459495
chr6	165040100	165041100	0.4928645497482154
chr6	165040200	165041200	0.05087880404355547
chr6	165040300	165041300	-0.18947370382119114
chr6	165040400	165041400	-0.35602974557113903
chr6	165040500	165041500	-0.0491478632759826
chr6	165040600	165041600	-0.35754342535686384
chr6	165040700	165041700	0.16408647057053605
chr6	165040800	165041800	-0.4326515333865925
chr6	165042300	165043300	0.8932878480205452
chr6	165042400	165043400	1.3432899548765322
chr6	165042500	165043500	1.0800497245132965
chr6	165042600	165043600	1.3136262354348685
chr6	165042700	165043700	1.3919606884422029
chr6	165042800	165043800	1.6407293523365225
chr6	165042900	165043900	1.6836455750555817
chr6	165043000	165044000	1.7987441040392629
chr6	165043100	165044100	1.3432888753259948
chr6	165043200	165044200	0.8727591698156533
chr6	165043300	165044300	0.9156577138172748
chr6	165043400	165044400	0.6165453818415568
chr6	165043500	165044500	0.9044543054677686
chr6	165043600	165044600	1.0847225842943036
chr6	165043700	165044700	1.203024865645419
chr6	165043800	165044800	0.8119196401064004
chr6	165043900	165044900	0.9050495997643926
chr6	165044000	165045000	0.8186710703319069
chr6	165044100	165045100	1.130796476745736
chr6	165044200	165045200	1.6075077208654232
chr6	165044300	165045300	1.706445882785211
chr6	165044400	165045400	1.5935937964509557
chr6	165044500	165045500	2.197339654326294
chr6	165044600	165045600	1.8036430623085409
chr6	165044700	165045700	1.8643176880437249
chr6	165044800	165045800	2.038926057788008
chr6	165044900	165045900	1.3311458506982197
chr6	165045000	165046000	1.510373799232141
chr6	165045100	165046100	1.1628095463621708
chr6	165045200	165046200	1.0335698491544485
chr6	165045300	165046300	1.5684154732510769
chr6	165045400	165046400	1.6335825514214033
chr6	165045500	165046500	1.1634860906882312
chr6	165045600	165046600	1.2544421525338407
chr6	165045700	165046700	0.7622514973877073
chr6	165045800	165046800	0.6431036023966911
chr6	165045900	165046900	1.1958971217353849
chr6	165046000	165047000	1.2130096043475591
chr6	165046100	165047100	1.2772284683529818
chr6	165046200	165047200	1.1636741300332578
chr6	165046300	165047300	0.921667865402179
chr6	165046400	165047400	1.2286972015928508
chr6	165046500	165047500	0.6474201834208818
chr6	165046600	165047600	0.6977611226817579
chr6	165046700	165047700	0.9989712903903588
chr6	165046800	165047800	1.1708046680776327
chr6	165046900	165047900	0.662982465401209
chr6	165047000	165048000	0.310794082468506
chr6	165047100	165048100	0.1411544738137183
chr6	165047200	165048200	0.29365225604129497
chr6	165047300	165048300	0.6120271534218465
chr6	165047400	165048400	-0.30169531880037603
chr6	165047500	165048500	-0.5228486436238395
chr6	165047600	165048600	-0.9243550224469752
chr6	165047700	165048700	-1.2162325153560878
chr6	165047800	165048800	-0.9342363714816888
chr6	165047900	165048900	-0.8515439191945755
chr6	165048000	165049000	-0.8181856260146131
chr6	165048100	165049100	-0.7076079441593164
chr6	165048200	165049200	-2.153525672228067
chr6	165048300	165049300	-2.59060589574756
chr6	165048400	165049400	-2.55923019985234
chr6	165048500	165049500	-1.2368850194264076
chr6	165048600	165049600	-0.9236712804171294
chr6	165048700	165049700	-0.6478427353164156
chr6	165048800	165049800	-0.5989000740678249
chr6	165048900	165049900	-0.5543076265148644
chr6	165049000	165050000	-0.4455200681514745
chr6	165049100	165050100	-0.4935235973398866
chr6	165049200	165050200	1.0544492799489342
chr6	165049300	165050300	1.220722544573411
chr6	165049400	165050400	1.7842170120730358
chr6	165049500	165050500	0.9266132694619365
chr6	165049600	165050600	1.1909358204246132
chr6	165049700	165050700	1.2338646108598537
chr6	165049800	165050800	1.2131146596600677
chr6	165049900	165050900	1.27792132571867
chr6	165050000	165051000	1.3576702697458658
chr6	165050100	165051100	0.9701161855905628
chr6	165050200	165051200	0.9439076906269394
chr6	165050300	165051300	0.840468050974942
chr6	165050400	165051400	0.8613878484768184
chr6	165050500	165051500	1.2884234837234991
chr6	165050600	165051600	1.204271434816896
chr6	165050700	165051700	1.5196833616513663
chr6	165050800	165051800	1.4151151116929361
chr6	165050900	165051900	1.5245775072921437
chr6	165051000	165052000	1.5722119822989984
chr6	165051100	165052100	1.6383227892475742
chr6	165051200	165052200	1.3617795159173602
chr6	165052300	165053300	2.475952474614111
chr6	165052400	165053400	2.647789076421108
chr6	165052500	165053500	3.4551483274548827
chr6	165052600	165053600	2.8050442212045485
chr6	165052700	165053700	3.122295133564331
chr6	165052800	165053800	2.5300005374478043
chr6	165052900	165053900	1.7976824722384472
chr6	165053000	165054000	1.866720736848082
chr6	165053100	165054100	0.7056599904308707
chr6	165053200	165054200	0.5610282446267649
chr6	165053300	165054300	-0.07612081958232615
chr6	165053400	165054400	-0.1603123923161878
chr6	165053500	165054500	-0.8805117338887486
chr6	165053600	165054600	0.17716234659941385
chr6	165053700	165054700	-0.061287766553069084
chr6	165053800	165054800	-2.6767203863120348e-05
chr6	165054500	165055500	0.6015836809780672
chr6	165054600	165055600	0.4965074590710162
chr6	165054700	165055700	1.1397003196757929
chr6	165054800	165055800	1.2482432951401403
chr6	165054900	165055900	1.3698071661313969
chr6	165055000	165056000	2.5466777184838545
chr6	165055100	165056100	2.599363267845164
chr6	165055200	165056200	2.1674096810136647
chr6	165055300	165056300	1.6016871350229962
chr6	165055400	165056400	1.3311133387883096
chr6	165055500	165056500	1.3129040252419422
chr6	165055600	165056600	1.5502718196988716
chr6	165055700	165056700	1.1332297509034388
chr6	165056800	165057800	-1.809053012869576
chr6	165056900	165057900	-1.9017257966287933
chr6	165057000	165058000	-1.8918886751650354
chr6	165057100	165058100	-1.7287909280774305
chr6	165057200	165058200	-1.2877825250357309
chr6	165057300	165058300	-1.6693381092828885
chr6	165057400	165058400	-1.995816760145084
chr6	165057500	165058500	-2.408132041664786
chr6	165057600	165058600	-1.23585909076184
chr6	165057700	165058700	-0.7680457005079167
chr6	165057800	165058800	-0.022633479234844368
chr6	165057900	165058900	0.4576189860356226
chr6	165058000	165059000	0.20597168585033937
chr6	165058700	165059700	1.9210157347355008
chr6	165058800	165059800	2.4229983789731797
chr6	165058900	165059900	2.7750899058558582
chr6	165059000	165060000	2.8993646185881827
chr6	165059100	165060100	2.8180742336285123
chr6	165059200	165060200	3.073918706183649
chr6	165059300	165060300	3.0879635808743084
chr6	165059400	165060400	3.0117825327322763
chr6	165059500	165060500	2.6541718763662736
chr6	165059600	165060600	2.4048004529084595
chr6	165059700	165060700	3.4033928977557886
chr6	165059800	165060800	3.0012988365588824
chr6	165059900	165060900	2.6416720758484984
chr6	165060000	165061000	2.750659912121283
chr6	165060100	165061100	2.6736241531485487
chr6	165060200	165061200	2.5640751649783264
chr6	165060300	165061300	2.993498494027527
chr6	165060400	165061400	2.8305248705853736
chr6	165060500	165061500	2.4173072220140983
chr6	165060600	165061600	2.583369092355788
chr6	165060700	165061700	1.8197827839081249
chr6	165060800	165061800	2.2369452645730563
chr6	165060900	165061900	1.9680495502978683
chr6	165061000	165062000	2.0950135339314677
chr6	165061100	165062100	2.217029735953329
chr6	165061200	165062200	2.1778489957188216
chr6	165061300	165062300	1.897330993037107
chr6	165061400	165062400	2.1402220583104423
chr6	165061500	165062500	2.597311039150757
chr6	165061600	165062600	2.127918190696307
chr6	165061700	165062700	2.718809124922104
chr6	165061800	165062800	2.0726134313765288
chr6	165061900	165062900	2.5466586230261443
chr6	165062000	165063000	2.118316099088132
chr6	165062100	165063100	1.6853105713081349
chr6	165062200	165063200	2.059698349234452
chr6	165062300	165063300	2.2351252869132803
chr6	165062400	165063400	2.1020879872006817
chr6	165062500	165063500	2.217597502089905
chr6	165062600	165063600	2.411980194199585
chr6	165062700	165063700	1.8567175436718317
chr6	165062800	165063800	2.104467555108421
chr6	165062900	165063900	2.028534200201568
chr6	165063000	165064000	1.8989994679640831
chr6	165063100	165064100	2.5603408028917856
chr6	165064200	165065200	0.3902984309762253
chr6	165064300	165065300	0.4636778797736839
chr6	165064400	165065400	1.3961480878945272
chr6	165064500	165065500	1.2990480565822151
chr6	165064600	165065600	1.2601482164220963
chr6	165064700	165065700	1.320140835918439
chr6	165064800	165065800	1.032187658402708
chr6	165064900	165065900	1.1911246770217374
chr6	165065000	165066000	2.0477082023160276
chr6	165065100	165066100	1.865502208710451
chr6	165065200	165066200	1.9678700299169352
chr6	165065300	165066300	1.6701944742959196
chr6	165065400	165066400	1.3759154481072062
chr6	165065500	165066500	0.6524300241364517
chr6	165065600	165066600	0.15793029088790414
chr6	165065700	165066700	-0.5141946739491614
chr6	165065800	165066800	-0.6188842832821312
chr6	165065900	165066900	-0.8339281668318532
chr6	165066000	165067000	-1.0904667342126164
chr6	165066100	165067100	-1.091341594887732
chr6	165066200	165067200	-1.3819530624040794
chr6	165066300	165067300	-0.874422390047152
chr6	165066400	165067400	-0.4863011419910312
chr6	165066500	165067500	0.01294662780780396
chr6	165066600	165067600	0.6922397198961322
chr6	165066700	165067700	1.4822733227828817
chr6	165066800	165067800	1.4304333167409922
chr6	165066900	165067900	1.3620197929158522
chr6	165067000	165068000	0.6393393708789349
chr6	165067100	165068100	0.7647932098846641
chr6	165067200	165068200	0.9744616618706128
chr6	165067300	165068300	0.9064947153168852
chr6	165067400	165068400	0.7454342041502473
chr6	165067500	165068500	1.5408596761755644
chr6	165067600	165068600	1.3434110777545567
chr6	165067700	165068700	1.2510160744952072
chr6	165067800	165068800	1.2374126643880277
chr6	165067900	165068900	1.445905645906199
chr6	165068000	165069000	1.877358723822328
chr6	165068100	165069100	1.87042086079226
chr6	165068200	165069200	2.107667845921046
chr6	165068300	165069300	2.0119927797767536
chr6	165068400	165069400	2.1221414646110834
chr6	165068500	165069500	1.5287542489213648
chr6	165068600	165069600	1.3984606768962702
chr6	165068700	165069700	1.5900994611764023
chr6	165068800	165069800	1.2330231276629853
chr6	165068900	165069900	0.8953460805943685
chr6	165069000	165070000	0.9233635557485513
chr6	165069100	165070100	1.2644017248726187
chr6	165069200	165070200	0.7453179450969016
chr6	165069300	165070300	0.5241966469381949
chr6	165069400	165070400	-0.2649294886758514
chr6	165069500	165070500	-0.7696700660202938
chr6	165069600	165070600	-0.9243961300659836
chr6	165069700	165070700	-0.7227003345232214
chr6	165069800	165070800	-1.0967771922301643
chr6	165069900	165070900	-0.7107993525064913
chr6	165070000	165071000	-0.6679753730475557
chr6	165070100	165071100	-0.9761441644720864
chr6	165070200	165071200	-0.07899485982428889
chr6	165070300	165071300	-0.3173441593329736
chr6	165070400	165071400	-0.03226988831891128
chr6	165070500	165071500	0.1739691667718858
chr6	165070600	165071600	0.2399419254349563
chr6	165070700	165071700	-0.02703459661797944
chr6	165070800	165071800	0.7193667445774028
chr6	165070900	165071900	0.6711351379419268
chr6	165071000	165072000	0.6354092727689159
chr6	165071100	165072100	0.6404900680040351
chr6	165071200	165072200	0.519927707321708
chr6	165071300	165072300	1.0272077234272745
chr6	165071400	165072400	0.9745674884650988
chr6	165071500	165072500	0.9171163970284516
chr6	165071600	165072600	1.002187767892223
chr6	165071700	165072700	0.8232721680449386
chr6	165071800	165072800	0.8981142666249566
chr6	165071900	165072900	0.8157565672468353
chr6	165072000	165073000	1.1010860689931161
chr6	165072100	165073100	0.5503401074719642
chr6	165072200	165073200	-0.4030008297911308
chr6	165072300	165073300	-0.7683653433048827
chr6	165072400	165073400	-0.7544920705443702
chr6	165072500	165073500	-0.7236918381288097
chr6	165072600	165073600	-0.6179594731040332
chr6	165072700	165073700	-0.2322958380324867
chr6	165072800	165073800	-0.534563887885525
chr6	165072900	165073900	-0.5804513783862221
chr6	165073000	165074000	-1.358336581793664
chr6	165073100	165074100	-0.6244332616734926
chr6	165073200	165074200	-0.8428293095602135
chr6	165073300	165074300	-0.9040420293382604
chr6	165073400	165074400	-0.06216888436271825
chr6	165073500	165074500	0.3097577874360017
chr6	165073600	165074600	0.05888478357945071
chr6	165073700	165074700	0.7326192142218736
chr6	165073800	165074800	0.6914947531742122
chr6	165073900	165074900	0.6626832039007341
chr6	165074000	165075000	1.5816121751735668
chr6	165074100	165075100	1.0254437973273427
chr6	165074200	165075200	2.074976937535255
chr6	165074300	165075300	2.782735273410961
chr6	165074400	165075400	2.6782439188309497
chr6	165074500	165075500	2.520758726860584
chr6	165074600	165075600	2.468435347068928
chr6	165074700	165075700	1.7643058762062696
chr6	165074800	165075800	1.9935861593909985
chr6	165074900	165075900	2.066982680900817
chr6	165075000	165076000	1.8570227208775847
chr6	165075100	165076100	2.112193835639226
chr6	165075200	165076200	1.6829272388732048
chr6	165075300	165076300	1.1744276819057922
chr6	165075400	165076400	0.849747639146907
chr6	165075500	165076500	0.9160615324723662
chr6	165075600	165076600	1.3530552703154133
chr6	165075700	165076700	0.8156420166401821
chr6	165075800	165076800	0.7423314283333737
chr6	165075900	165076900	1.0683993790015536
chr6	165076000	165077000	0.16252814303793492
chr6	165076100	165077100	0.39544075840987936
chr6	165076200	165077200	0.6173762449198231
chr6	165076300	165077300	1.2212995477070887
chr6	165076400	165077400	1.2048919110540215
chr6	165076500	165077500	0.7351502578647316
chr6	165076600	165077600	0.7419985019141809
chr6	165076700	165077700	1.397015629883139
chr6	165076800	165077800	1.7523267767187691
chr6	165076900	165077900	1.4205104892580094
chr6	165077000	165078000	1.756136596246754
chr6	165077100	165078100	1.3098414680381816
chr6	165077200	165078200	1.34570433653796
chr6	165077300	165078300	0.8462447734714482
chr6	165077400	165078400	0.5234873032819506
chr6	165077500	165078500	0.8496377679102676
chr6	165077600	165078600	0.4027198096529476
chr6	165077700	165078700	0.037956682817885085
chr6	165077800	165078800	-0.6271032305327232
chr6	165078100	165079100	0.6347139934942216
chr6	165078200	165079200	0.6849536228529384
chr6	165078300	165079300	0.6003846921740112
chr6	165078400	165079400	1.0172572441568828
chr6	165078500	165079500	0.9532424462822056
chr6	165078600	165079600	0.6267387176993834
chr6	165078700	165079700	0.36022686026232625
chr6	165078800	165079800	0.7357487318380077
chr6	165078900	165079900	0.5138899542543978
chr6	165079000	165080000	0.2817385293777587
chr6	165079100	165080100	0.13076999669017286
chr6	165079200	165080200	-0.554903687096802
chr6	165079300	165080300	-0.27655444158225817
chr6	165079400	165080400	-0.5938846737045843
chr6	165079500	165080500	-0.17510193819499678
chr6	165079600	165080600	0.371548570354543
chr6	165079700	165080700	-0.07973987654102233
chr6	165079800	165080800	-0.8602404890939861
chr6	165079900	165080900	-0.886169604575371
chr6	165080000	165081000	-0.9924187352597111
chr6	165080100	165081100	-0.4539535727014484
chr6	165080200	165081200	0.3356109726473851
chr6	165080300	165081300	0.14622167247548007
chr6	165080400	165081400	-0.20547806887945586
chr6	165080500	165081500	-0.09546408622760788
chr6	165080600	165081600	-0.5173384708403433
chr6	165080700	165081700	0.4446847435570393
chr6	165080800	165081800	0.4747154956224818
chr6	165080900	165081900	0.2469954100352813
chr6	165081000	165082000	0.23968688469886326
chr6	165081100	165082100	0.15560113330176442
chr6	165081200	165082200	-0.2223212799051958
chr6	165081300	165082300	0.5983684413353457
chr6	165081400	165082400	1.016490558142645
chr6	165081500	165082500	0.8061117374838837
chr6	165081600	165082600	1.0253572683982308
chr6	165081700	165082700	0.5301906389546646
chr6	165081800	165082800	1.0217692221044608
chr6	165081900	165082900	1.0470027243307607
chr6	165082000	165083000	1.136282431277282
chr6	165082100	165083100	0.8759631945455966
chr6	165082200	165083200	1.1146759578624283
chr6	165082300	165083300	0.22566555524330226
chr6	165082400	165083400	0.3357579708799152
chr6	165082500	165083500	0.14046283327380188
chr6	165082600	165083600	-0.6406035432210335
chr6	165082700	165083700	-1.1136458812819887
chr6	165082800	165083800	-1.4304502784416635
chr6	165082900	165083900	-0.9652595355559273
chr6	165083000	165084000	-1.0587241164339904
chr6	165083100	165084100	-1.1721616849808003
chr6	165083200	165084200	-1.2320056011489218
chr6	165083300	165084300	-0.8176875984783596
chr6	165083400	165084400	-0.6504158083031382
chr6	165083500	165084500	-0.3091886480695329
chr6	165083600	165084600	-0.14517348912020678
chr6	165083700	165084700	-0.02202495444296521
chr6	165083800	165084800	0.29633871077995266
chr6	165083900	165084900	-0.34559377974792665
chr6	165084000	165085000	0.2850080856920755
chr6	165084100	165085100	0.15006556661918266
chr6	165084200	165085200	-0.4265634873980661
chr6	165084300	165085300	-0.6645505107530812
chr6	165084400	165085400	-1.00458286332215
chr6	165084500	165085500	-1.4730872789758798
chr6	165084600	165085600	-1.039915922583463
chr6	165084700	165085700	-0.9841512675100176
chr6	165084800	165085800	-1.1753189477278905
chr6	165084900	165085900	-0.639594656596738
chr6	165085000	165086000	-0.7773477223101787
chr6	165085100	165086100	-0.4716148837874052
chr6	165085200	165086200	0.36756933847499396
chr6	165085300	165086300	0.3921977983870205
chr6	165085400	165086400	0.575063155536677
chr6	165085500	165086500	1.142456739386615
chr6	165085600	165086600	0.5009771870040098
chr6	165085700	165086700	0.5701074416902262
chr6	165085800	165086800	-0.0470182114508887
chr6	165085900	165086900	-0.3882881489595897
chr6	165086000	165087000	-0.35795008656756416
chr6	165086100	165087100	0.04448533893871203
chr6	165086200	165087200	0.5551576925912198
chr6	165086300	165087300	1.0460241463245654
chr6	165086400	165087400	1.0943562063729395
chr6	165086500	165087500	0.9875464441954384
chr6	165086600	165087600	0.8724724234317862
chr6	165086700	165087700	1.1611304541881804
chr6	165086800	165087800	1.8124534683337927
chr6	165086900	165087900	1.8942974113400883
chr6	165087000	165088000	2.2214477300651483
chr6	165087100	165088100	1.3239091723486895
chr6	165087200	165088200	0.4996801155401839
chr6	165087300	165088300	-0.4705733394060496
chr6	165087400	165088400	-0.4003189545263363
chr6	165087500	165088500	-0.661162180420298
chr6	165087600	165088600	0.04656289263105051
chr6	165087700	165088700	-0.10504411595129846
chr6	165087800	165088800	0.01088410516913184
chr6	165087900	165088900	0.06936916818360395
chr6	165088000	165089000	-0.5694255083500097
chr6	165088100	165089100	0.012034394688787305
chr6	165088200	165089200	0.1957203339693652
chr6	165088300	165089300	1.1767118519038875
chr6	165088400	165089400	1.3407368462617515
chr6	165088500	165089500	1.6674290624342436
chr6	165088600	165089600	1.8125951082844665
chr6	165088700	165089700	1.931688927924732
chr6	165088800	165089800	1.3539182624144186
chr6	165088900	165089900	1.3747735962036185
chr6	165089000	165090000	1.4797815393610578
chr6	165089100	165090100	1.6670418545001886
chr6	165089200	165090200	0.8736148572736694
chr6	165089300	165090300	0.5338367597816769
chr6	165089400	165090400	0.41789619080501705
chr6	165089500	165090500	0.1432272999165012
chr6	165089600	165090600	-0.03990820779028234
chr6	165089700	165090700	-0.03924102942816248
chr6	165089800	165090800	0.4709905817410266
chr6	165089900	165090900	0.5010013870444673
chr6	165090000	165091000	0.01508374156490756
chr6	165090100	165091100	-0.9353459002843721
chr6	165090200	165091200	0.25584586157627154
chr6	165090300	165091300	0.5710896156962976
chr6	165090400	165091400	0.2674370880469515
chr6	165090500	165091500	0.2728435323075101
chr6	165090600	165091600	-0.3691834183687751
chr6	165090700	165091700	-0.8577001791794647
chr6	165090800	165091800	0.006418673396427009
chr6	165090900	165091900	0.154835533274625
chr6	165091000	165092000	0.6551803940541968
chr6	165091100	165092100	1.0988393373930363
chr6	165091200	165092200	1.1524422996514896
chr6	165091300	165092300	1.1328631202707715
chr6	165091400	165092400	1.2707213480113018
chr6	165091500	165092500	1.3278629681855898
chr6	165091600	165092600	1.4320415503467054
chr6	165091700	165092700	1.9483288594124213
chr6	165091800	165092800	1.2937463328935348
chr6	165091900	165092900	1.353633279186525
chr6	165092000	165093000	1.2933933758766925
chr6	165092100	165093100	1.960328601250864
chr6	165092200	165093200	1.2663099512697336
chr6	165092300	165093300	0.9249688904387762
chr6	165092400	165093400	0.9228344331406024
chr6	165092500	165093500	0.4219952538365092
chr6	165092600	165093600	0.7610984007841401
chr6	165092700	165093700	0.551090789963612
chr6	165092800	165093800	-0.14668257842246368
chr6	165092900	165093900	-0.41620040655283147
chr6	165093000	165094000	-0.5259092883592327
chr6	165093100	165094100	-1.0655888186388187
chr6	165093200	165094200	-0.8081364936619708
chr6	165093300	165094300	-1.3509542603834528
chr6	165093400	165094400	-1.1843301793720706
chr6	165093500	165094500	-1.1046268074108054
chr6	165093600	165094600	-1.2702182158472328
chr6	165093700	165094700	-1.4709862226141093
chr6	165093800	165094800	-1.3152296431647184
chr6	165093900	165094900	-1.1973079229490902
chr6	165094000	165095000	-1.438531088808239
chr6	165094100	165095100	-1.9003859888215155
chr6	165094200	165095200	-1.7382081765605792
chr6	165094300	165095300	-1.288799202934479
chr6	165094400	165095400	-1.4368340822723071
chr6	165094500	165095500	-1.6801141067536978
chr6	165094600	165095600	-1.6161448005911254
chr6	165094700	165095700	-1.3806643307539022
chr6	165094800	165095800	-1.3519190575339075
chr6	165094900	165095900	-1.4303590098262442
chr6	165095000	165096000	-0.9327076860778778
chr6	165095100	165096100	-0.6088910903218784
chr6	165095200	165096200	-0.8133987113831286
chr6	165095300	165096300	-0.9050880739805442
chr6	165095400	165096400	-0.8476898422396139
chr6	165095500	165096500	-0.20652423166071546
chr6	165095600	165096600	0.007594011663209127
chr6	165095700	165096700	0.03476652019562429
chr6	165095800	165096800	0.34372948114965995
chr6	165097000	165098000	0.0014292248774274022
chr6	165097100	165098100	0.9805850834874652
chr6	165097200	165098200	1.21979502247199
chr6	165097300	165098300	1.0661957974325174
chr6	165097400	165098400	0.8228256442109332
chr6	165097500	165098500	1.4774405083664692
chr6	165097600	165098600	1.115602120120875
chr6	165097700	165098700	1.3064643887686809
chr6	165097800	165098800	1.4384365034529951
chr6	165097900	165098900	0.5354411296512804
chr6	165098000	165099000	0.18107023459486432
chr6	165098100	165099100	-1.3749246373350739
chr6	165098200	165099200	-2.2860735719640743
chr6	165098300	165099300	-2.744764175650716
chr6	165098400	165099400	-2.2821674330169244
chr6	165098500	165099500	-2.3725964394584933
chr6	165098600	165099600	-1.8916460926061105
chr6	165098700	165099700	-2.53849275281706
chr6	165098800	165099800	-2.6989711766735374
chr6	165098900	165099900	-1.0717173144463377
chr6	165099000	165100000	-1.1220669857336634
chr6	165099100	165100100	0.10231075815570116
chr6	165099200	165100200	1.032725319680388
chr6	165099300	165100300	1.7405748530651968
chr6	165099400	165100400	1.1637505465209366
chr6	165099500	165100500	0.4773058456144795
chr6	165099600	165100600	0.8127170580025098
chr6	165099700	165100700	1.0606633085616954
chr6	165099800	165100800	1.5409748948057742
chr6	165099900	165100900	1.053402426223675
chr6	165100000	165101000	1.2000865848962032
chr6	165100100	165101100	1.0850580679575859
chr6	165100200	165101200	1.3419562212883869
chr6	165100300	165101300	1.0845788160459835
chr6	165100400	165101400	1.3473467281450182
chr6	165100500	165101500	1.6021500505250232
chr6	165100600	165101600	1.020182722675495
chr6	165100700	165101700	1.311157139350892
chr6	165100800	165101800	0.8167471274274404
chr6	165100900	165101900	0.7449577943752642
chr6	165101000	165102000	0.5035251912115699
chr6	165101100	165102100	0.044724154317177085
chr6	165101200	165102200	-0.8530679693575162
chr6	165101300	165102300	-0.43533292385769057
chr6	165101400	165102400	-0.5574960626103108
chr6	165101500	165102500	-0.07507485211938189
chr6	165101600	165102600	-0.5028145582268755
chr6	165101700	165102700	-0.4021279948543004
chr6	165101800	165102800	-0.7359456102254025
chr6	165101900	165102900	-0.5779632397350339
chr6	165102000	165103000	-0.34865320719523657
chr6	165102100	165103100	0.03150559020958982
chr6	165102200	165103200	-0.05969818321385211
chr6	165102300	165103300	-0.3038948652432493
chr6	165102400	165103400	-0.5010833831108533
chr6	165103900	165104900	1.174184857252983
chr6	165104000	165105000	1.3056425928858324
chr6	165104100	165105100	1.5702963206035259
chr6	165104200	165105200	1.5494971086703218
chr6	165104300	165105300	1.369593958297813
chr6	165104400	165105400	2.1769895388306377
chr6	165104500	165105500	2.3319910869669007
chr6	165104600	165105600	1.8684173450733537
chr6	165104700	165105700	1.2390440649318502
chr6	165104800	165105800	1.0343013374212289
chr6	165104900	165105900	0.6303239583215529
chr6	165105000	165106000	0.2839946930756856
chr6	165105100	165106100	0.0951080515519626
chr6	165105200	165106200	0.7385834959808318
chr6	165105300	165106300	-0.21857752651492374
chr6	165105400	165106400	-1.158306138390211
chr6	165105500	165106500	-1.0694663157974982
chr6	165105600	165106600	-0.7222738682202154
chr6	165105700	165106700	-0.7896556260246269
chr6	165105800	165106800	-0.5736470545020275
chr6	165105900	165106900	-0.6563121362919525
chr6	165106000	165107000	-0.8104903910438729
chr6	165106100	165107100	-0.17717326666767375
chr6	165106200	165107200	-1.4014109400413786
chr6	165106300	165107300	-0.7234961936051251
chr6	165106400	165107400	-0.9742604993867002
chr6	165106500	165107500	-0.6036082228571302
chr6	165106600	165107600	-0.825110471054734
chr6	165106700	165107700	-0.8964884529797673
chr6	165106800	165107800	-1.00001034465096
chr6	165106900	165107900	-1.1252988025830366
chr6	165107000	165108000	-0.9671583918197422
chr6	165107100	165108100	-1.2084766835347147
chr6	165107200	165108200	-0.7118834225522451
chr6	165107300	165108300	-0.035203967282522015
chr6	165107400	165108400	0.4102918133647615
chr6	165107500	165108500	-0.2810619910413187
chr6	165107600	165108600	-0.3394810316526984
chr6	165108400	165109400	-1.4798607356129652
chr6	165108500	165109500	-1.4170151309759007
chr6	165108600	165109600	-1.149379211139082
chr6	165108700	165109700	-1.6224484542328643
chr6	165108800	165109800	-1.7287482891951578
chr6	165108900	165109900	-2.02144373615226
chr6	165109000	165110000	-1.8253492035588281
chr6	165109100	165110100	-1.4255092953382873
chr6	165109200	165110200	-1.6107154466350504
chr6	165109300	165110300	-1.079234573314768
chr6	165109400	165110400	-0.9757873326736826
chr6	165109500	165110500	-0.638946985345083
chr6	165109600	165110600	-0.9042823167727132
chr6	165109700	165110700	-1.1798616197853269
chr6	165109800	165110800	-1.3540891103083128
chr6	165109900	165110900	-1.872414938877768
chr6	165110000	165111000	-1.9681727608171182
chr6	165110100	165111100	-2.071996881717713
chr6	165110200	165111200	-1.8445828142575376
chr6	165110300	165111300	-2.41776261678446
chr6	165110400	165111400	-2.3323411873117466
chr6	165110500	165111500	-2.3094272754600524
chr6	165110600	165111600	-2.4568064445530515
chr6	165110700	165111700	-1.1475837266394795
chr6	165110800	165111800	-0.5576920325492809
chr6	165110900	165111900	0.6472020021294683
chr6	165111000	165112000	1.1320289656319662
chr6	165111100	165112100	0.8581051707892607
chr6	165111200	165112200	1.1328346563006126
chr6	165111300	165112300	0.8069557775396602
chr6	165111400	165112400	0.8376089307301464
chr6	165111500	165112500	0.7980983800053489
chr6	165111600	165112600	0.8979055995660616
chr6	165111700	165112700	0.5977050472079226
chr6	165111800	165112800	0.293094252194798
chr6	165111900	165112900	0.3629994922128865
chr6	165112000	165113000	-0.12308791429625782
chr6	165112100	165113100	-0.2587691185623158
chr6	165112200	165113200	-0.4016078216545622
chr6	165112300	165113300	-0.2201168506029187
chr6	165112400	165113400	-0.3271478823259433
chr6	165112500	165113500	-1.213928322662168
chr6	165112600	165113600	-1.1361350200814595
chr6	165112700	165113700	-1.0228846395777502
chr6	165112800	165113800	-0.9156562668795692
chr6	165112900	165113900	-1.321306926095821
chr6	165113000	165114000	-1.290915210136781
chr6	165113100	165114100	-0.7139951521114968
chr6	165113200	165114200	-1.7813470123487258
chr6	165113300	165114300	-2.3290138633974826
chr6	165113400	165114400	-2.5514562070741347
chr6	165113500	165114500	-2.1144168768610814
chr6	165113600	165114600	-2.0286124890865085
chr6	165113700	165114700	-2.2404617629639207
chr6	165113800	165114800	-2.2087325955010293
chr6	165113900	165114900	-1.7416952632146256
chr6	165114000	165115000	-1.1056221055397901
chr6	165114100	165115100	-1.6011837052597424
chr6	165114200	165115200	-0.6876365691929945
chr6	165114300	165115300	0.18379298011839293
chr6	165114400	165115400	0.28235007974014315
chr6	165114500	165115500	0.35760571967367816
chr6	165114600	165115600	0.18998934581720728
chr6	165114700	165115700	0.5434658353714595
chr6	165114800	165115800	0.2323257592545321
chr6	165114900	165115900	0.33435755864182626
chr6	165115000	165116000	-0.5406980594958154
chr6	165115100	165116100	-0.22066216769201005
chr6	165115200	165116200	-0.10633761627204327
chr6	165115300	165116300	-0.6835006806468826
chr6	165115400	165116400	-0.7191402684084119
chr6	165115500	165116500	-0.816410410573508
chr6	165115600	165116600	-0.7810045940422423
chr6	165115700	165116700	-1.246965482172188
chr6	165115800	165116800	-1.0080393261678129
chr6	165115900	165116900	-1.2500398878519583
chr6	165116000	165117000	-0.9654088166432387
chr6	165116100	165117100	-1.263793660093974
chr6	165116200	165117200	-0.8520394445327768
chr6	165116300	165117300	-0.3967373234364195
chr6	165116400	165117400	0.4271925697433391
chr6	165116500	165117500	0.5057552036968067
chr6	165116600	165117600	1.2077848071941832
chr6	165116700	165117700	1.68981553430137
chr6	165116800	165117800	2.0459796346531007
chr6	165116900	165117900	2.3339738057777693
chr6	165117000	165118000	2.411531380592585
chr6	165117100	165118100	2.6853770806400634
chr6	165117200	165118200	2.5748093775972576
chr6	165117300	165118300	2.3491512497214777
chr6	165117400	165118400	1.860818050982558
chr6	165117500	165118500	2.4347354428157786
chr6	165117600	165118600	2.1914630614684727
chr6	165117700	165118700	1.8574750037878225
chr6	165117800	165118800	1.5550059221440589
chr6	165117900	165118900	0.8536908337733307
chr6	165118000	165119000	1.0656582560247043
chr6	165118100	165119100	1.0116870988432105
chr6	165118200	165119200	0.07674424545153118
chr6	165118300	165119300	0.3670435242741187
chr6	165118400	165119400	-0.050887689364902684
chr6	165118500	165119500	-0.6644862903163052
chr6	165118600	165119600	-0.9375325477584514
chr6	165118700	165119700	-1.1192399953029062
chr6	165118800	165119800	-1.2876758595995734
chr6	165118900	165119900	-1.3599592685373654
chr6	165119000	165120000	-1.5669623126292667
chr6	165119100	165120100	-1.060013511433581
chr6	165119200	165120200	-0.2576485556919063
chr6	165119300	165120300	-0.13092492699553998
chr6	165119400	165120400	0.5618023323897063
chr6	165119500	165120500	1.2139607242979258
chr6	165119600	165120600	0.8996638292105785
chr6	165119700	165120700	1.1570821024450617
chr6	165119800	165120800	1.3472966641526054
chr6	165119900	165120900	1.9605021911654288
chr6	165120000	165121000	2.210961053392588
chr6	165120100	165121100	1.817315478069264
chr6	165120200	165121200	1.6269758742833142
chr6	165120300	165121300	1.4193717425907282
chr6	165120400	165121400	1.3942345787395098
chr6	165120500	165121500	1.0203778303683793
chr6	165120600	165121600	1.3684772589096417
chr6	165124700	165125700	-1.7332283408103084
chr6	165124800	165125800	-1.6708143308451195
chr6	165124900	165125900	-2.208677052610604
chr6	165125000	165126000	-1.4998250236887196
chr6	165125100	165126100	-0.6502711414419736
chr6	165125200	165126200	-0.01873435777478947
chr6	165125300	165126300	-0.3792093638735453
chr6	165125400	165126400	-0.7029317040256262
chr6	165125500	165126500	-0.6919575675259465
chr6	165125600	165126600	-0.17436647991118515
chr6	165125700	165126700	-0.14047515380812148
chr6	165125800	165126800	-0.019905844551017543
chr6	165125900	165126900	0.16961660095963202
chr6	165126000	165127000	-0.3384626142305373
chr6	165126100	165127100	-0.8460329938382866
chr6	165126200	165127200	-0.21406391302406946
chr6	165126300	165127300	-0.029578124701750117
chr6	165126400	165127400	0.927932041517982
chr6	165126500	165127500	0.6570589469486134
chr6	165126600	165127600	0.2484382907194782
chr6	165126700	165127700	0.09578046247070482
chr6	165126800	165127800	-0.12631171488067586
chr6	165126900	165127900	0.08668285672503409
chr6	165129300	165130300	-1.387048220799365
chr6	165129400	165130400	-1.0847531373377597
chr6	165129500	165130500	-0.5758852257265586
chr6	165129600	165130600	-1.0971928654806966
chr6	165129700	165130700	-0.9356193762575412
chr6	165129800	165130800	-0.29614931315659393
chr6	165129900	165130900	-0.3253990839850866
chr6	165130000	165131000	0.09024334078289921
chr6	165130100	165131100	1.3041961105538626
chr6	165130200	165131200	1.3693414207250083
chr6	165130300	165131300	0.9416463887675236
chr6	165130400	165131400	0.7416178819739324
chr6	165130500	165131500	0.7001487786595866
chr6	165130600	165131600	0.9557826783468092
chr6	165130700	165131700	0.9707364777499912
chr6	165130800	165131800	0.5531925126180743
chr6	165130900	165131900	0.6154226497171221
chr6	165131000	165132000	0.277679013586101
chr6	165131100	165132100	-0.054248248282761945
chr6	165131200	165132200	0.16499934469733776
chr6	165132300	165133300	0.10365623748070464
chr6	165132400	165133400	0.4429798334637581
chr6	165132500	165133500	0.0804942647259338
chr6	165132600	165133600	0.0008858443747374797
chr6	165132700	165133700	-0.13562041766786462
chr6	165132800	165133800	-0.3074184453334897
chr6	165132900	165133900	-0.03337726292557063
chr6	165133000	165134000	-0.045599268334257904
chr6	165133100	165134100	-0.43079894246205147
chr6	165133200	165134200	-0.14395850452821013
chr6	165133300	165134300	-0.1067485871202995
chr6	165133400	165134400	-0.35542046512548603
chr6	165133500	165134500	0.27893999202178543
chr6	165133600	165134600	0.6169883175451004
chr6	165133700	165134700	0.3998857125539492
chr6	165133800	165134800	0.7281229196350615
chr6	165133900	165134900	0.2503026836538162
chr6	165134000	165135000	0.7671788850006742
chr6	165134100	165135100	0.7616932800254698
chr6	165134200	165135200	0.2993035482423502
chr6	165134300	165135300	0.5545472679565949
chr6	165134400	165135400	0.9261461640948871
chr6	165134500	165135500	0.7088793511845816
chr6	165134600	165135600	0.2965546665588594
chr6	165134700	165135700	-0.3517943094328452
chr6	165134800	165135800	-0.6988823160662531
chr6	165134900	165135900	-0.3219255554211818
chr6	165135000	165136000	-1.2159577267498505
chr6	165135100	165136100	-1.634905545595878
chr6	165135200	165136200	-1.217220794555279
chr6	165135300	165136300	-1.1410254842097758
chr6	165135400	165136400	-1.6002384091251711
chr6	165135500	165136500	-1.7773335404242414
chr6	165135600	165136600	-1.7718243936554134
chr6	165135700	165136700	-1.2859819847094665
chr6	165135800	165136800	-0.9919224450726248
chr6	165136600	165137600	-0.5934971363955838
chr6	165136700	165137700	-0.36578939366770297
chr6	165136800	165137800	-0.7670722971824298
chr6	165136900	165137900	-0.8715646409868603
chr6	165137000	165138000	-0.6275603642149921
chr6	165137100	165138100	-0.5064841916869189
chr6	165137200	165138200	-0.04232722054753616
chr6	165137300	165138300	0.04679459303076881
chr6	165137400	165138400	-0.03071191513795384
chr6	165137500	165138500	0.19184017189704955
chr6	165137600	165138600	-0.13939660525827302
chr6	165137700	165138700	-0.10380512112677877
chr6	165137800	165138800	0.5007432329984194
chr6	165137900	165138900	0.6874275179152396
chr6	165138000	165139000	0.06609949145097099
chr6	165138100	165139100	-0.3605832593256223
chr6	165138200	165139200	-0.8547546902614966
chr6	165138300	165139300	-1.3218687125355049
chr6	165138400	165139400	-0.8521689082063006
chr6	165138500	165139500	-1.2298562394874015
chr6	165138600	165139600	-0.9311420737484508
chr6	165138700	165139700	-0.5204808902515112
chr6	165138800	165139800	-0.5488855865735354
chr6	165138900	165139900	-1.240657157778401
chr6	165139000	165140000	-0.829058983898177
chr6	165139100	165140100	0.009441027856047751
chr6	165139200	165140200	0.4566861351689419
chr6	165139300	165140300	0.8590329722492241
chr6	165139400	165140400	0.8839492584183907
chr6	165139500	165140500	1.6430155568380065
chr6	165139600	165140600	2.035647798561196
chr6	165139700	165140700	1.2953978135865578
chr6	165139800	165140800	0.7828464643558938
chr6	165139900	165140900	1.2732590698055202
chr6	165140000	165141000	1.5748033683515053
chr6	165140100	165141100	0.8093622053470788
chr6	165140200	165141200	0.5603809548441279
chr6	165140300	165141300	0.7357915263717117
chr6	165140400	165141400	0.8649131877051197
chr6	165140500	165141500	0.027511640831337742
chr6	165140600	165141600	0.23964298860881106
chr6	165140700	165141700	0.6831085707836141
chr6	165140800	165141800	1.0772133152219268
chr6	165140900	165141900	1.2745931864686224
chr6	165141000	165142000	1.1145908313655861
chr6	165141100	165142100	1.6735986229436084
chr6	165141200	165142200	1.7181657747140913
chr6	165141300	165142300	1.6762529378681141
chr6	165141400	165142400	1.0724514133423162
chr6	165141500	165142500	1.5534794941745518
chr6	165141600	165142600	1.079856892075396
chr6	165141700	165142700	1.096241390417321
chr6	165141800	165142800	1.258777041679262
chr6	165141900	165142900	1.2015196780447726
chr6	165142000	165143000	1.024548303255196
chr6	165142100	165143100	0.24656531119688385
chr6	165142200	165143200	-0.18247981762766605
chr6	165142300	165143300	-0.4488730258706956
chr6	165142400	165143400	0.2265341210453517
chr6	165142500	165143500	-0.7557255637878697
chr6	165142600	165143600	-0.4307531754162196
chr6	165142700	165143700	-1.1977465923264594
chr6	165142800	165143800	-1.7478489303033018
chr6	165142900	165143900	-2.0023469134421314
chr6	165143000	165144000	-1.3063422905858684
chr6	165143100	165144100	-0.9195241213444778
chr6	165143200	165144200	-0.3349668157928909
chr6	165143300	165144300	0.3065272848451074
chr6	165143400	165144400	0.3227373067738765
chr6	165143500	165144500	0.8303700677087175
chr6	165143600	165144600	0.6042702672206458
chr6	165143700	165144700	1.2833855971936432
chr6	165143800	165144800	1.6720950618009838
chr6	165143900	165144900	1.828527845029184
chr6	165144000	165145000	1.3537813014536728
chr6	165144100	165145100	1.4722079818830445
chr6	165144200	165145200	1.4835414875219732
chr6	165144300	165145300	1.2990397232152748
chr6	165144400	165145400	0.8048198487813205
chr6	165144500	165145500	0.8798549585149719
chr6	165144600	165145600	0.5758264903039219
chr6	165144700	165145700	0.244622024302702
chr6	165144800	165145800	0.2847169148172316
chr6	165144900	165145900	0.11260264861764732
chr6	165145000	165146000	-0.47710315248330126
chr6	165145100	165146100	-0.9155610043848896
chr6	165145200	165146200	-0.7775431404277326
chr6	165145300	165146300	-1.1601505692436982
chr6	165145400	165146400	-1.595000077277604
chr6	165145500	165146500	-1.2660876942187422
chr6	165145600	165146600	-0.7752426647833193
chr6	165145700	165146700	-0.1235593743038962
chr6	165145800	165146800	-0.17966874987446754
chr6	165145900	165146900	0.27251151343204355
chr6	165146000	165147000	0.27192223898313506
chr6	165146100	165147100	0.2330771616288985
chr6	165146200	165147200	0.1723560641992511
chr6	165146300	165147300	0.5933730058948219
chr6	165146400	165147400	1.2506568675885203
chr6	165146500	165147500	0.7854013027015033
chr6	165146600	165147600	-0.3403373997107108
chr6	165146700	165147700	-0.5596965968324668
chr6	165146800	165147800	-0.9799337943026668
chr6	165146900	165147900	-1.7384853522791714
chr6	165147000	165148000	-1.347054363725577
chr6	165147100	165148100	-1.0826290308465445
chr6	165147200	165148200	-1.6478358157051776
chr6	165147300	165148300	-1.9860898293983842
chr6	165147400	165148400	-1.9204214958381087
chr6	165147500	165148500	-1.4386280966414178
chr6	165147600	165148600	-0.4304292816992761
chr6	165147700	165148700	-0.4804872826198136
chr6	165147800	165148800	-0.16088284116362964
chr6	165147900	165148900	-0.6485826025924785
chr6	165148000	165149000	-1.2683886863315939
chr6	165148100	165149100	-1.1981313445037929
chr6	165148200	165149200	-0.6831826757247406
chr6	165148300	165149300	-0.15287199799909584
chr6	165148400	165149400	-0.3200203633028705
chr6	165148500	165149500	-0.7582283565530094
chr6	165148600	165149600	-1.1247666036196755
chr6	165150600	165151600	0.7922943900091377
chr6	165150700	165151700	0.4591459792510616
chr6	165150800	165151800	-0.1593494191010054
chr6	165150900	165151900	-0.4818077444676974
chr6	165151000	165152000	-0.6305554798381395
chr6	165151100	165152100	-0.09414836560967292
chr6	165151200	165152200	0.8279277314412529
chr6	165151300	165152300	0.3607154484999751
chr6	165151400	165152400	-0.08995846674695218
chr6	165151500	165152500	0.11839655530842555
chr6	165151600	165152600	-0.04344300299559997
chr6	165151700	165152700	-0.1955175760712409
chr6	165151800	165152800	0.16811091811709944
chr6	165151900	165152900	0.35411812705163553
chr6	165152000	165153000	0.26770846120405645
chr6	165152100	165153100	-0.3816176393782541
chr6	165152200	165153200	-0.5014396297399439
chr6	165152300	165153300	-0.17908192680834506
chr6	165152400	165153400	1.1375022795289251
chr6	165152500	165153500	1.1660029134120016
chr6	165152600	165153600	1.294672006790559
chr6	165152700	165153700	2.097398230610296
chr6	165152800	165153800	1.8029936997229885
chr6	165152900	165153900	1.3286228694036126
chr6	165153000	165154000	1.5210721789757429
chr6	165153100	165154100	1.471482288254424
chr6	165153200	165154200	1.0065768796918788
chr6	165153300	165154300	1.3557537964521833
chr6	165153400	165154400	0.586427885678474
chr6	165153500	165154500	0.8372465396618483
chr6	165153600	165154600	0.9105369672619998
chr6	165153700	165154700	0.7136836276294566
chr6	165153800	165154800	0.8581953012981809
chr6	165153900	165154900	1.2606642794461496
chr6	165154000	165155000	0.4011418541560989
chr6	165154100	165155100	0.3397704578891516
chr6	165154200	165155200	0.7802448578071658
chr6	165154300	165155300	0.4606776631312435
chr6	165154400	165155400	0.4906669309394675
chr6	165154500	165155500	-0.21536383067465933
chr6	165154600	165155600	-0.6687792036138375
chr6	165154700	165155700	-1.1196239030969737
chr6	165154800	165155800	-0.924891170766602
chr6	165154900	165155900	-0.5606344358801001
chr6	165155000	165156000	-0.2863410977260433
chr6	165155100	165156100	-0.3944778487587529
chr6	165155200	165156200	-0.260444174564643
chr6	165155300	165156300	-0.24155909125640146
chr6	165155400	165156400	-0.34747026325682256
chr6	165155500	165156500	0.5827165576174995
chr6	165155600	165156600	1.0389877207341491
chr6	165155700	165156700	1.1474327862241034
chr6	165155800	165156800	0.8510195135874378
chr6	165155900	165156900	0.2529844979257864
chr6	165156000	165157000	0.9493239898132473
chr6	165156100	165157100	1.8041148694706304
chr6	165156200	165157200	0.8555740688826908
chr6	165156300	165157300	0.5910383468377624
chr6	165156400	165157400	0.22135407113678127
chr6	165156500	165157500	-0.4733193995915861
chr6	165156600	165157600	-0.33858984842500683
chr6	165156700	165157700	-0.1927091100397944
chr6	165156800	165157800	-0.13380059800632202
chr6	165156900	165157900	0.38561440712794187
chr6	165157000	165158000	-0.3982574984219184
chr6	165157100	165158100	-0.9653440395252209
chr6	165158200	165159200	1.122095306807407
chr6	165158300	165159300	1.0095349955906194
chr6	165158400	165159400	0.9954213344013002
chr6	165158500	165159500	0.5612674884843682
chr6	165158600	165159600	-0.007618904608747515
chr6	165158700	165159700	-0.05724450648993335
chr6	165158800	165159800	-0.13518973217944413
chr6	165158900	165159900	0.3863435645018787
chr6	165159000	165160000	0.47212335945257367
chr6	165159100	165160100	0.8126836963998949
chr6	165159200	165160200	0.2267256077706309
chr6	165159300	165160300	0.3519949343077188
chr6	165159400	165160400	0.4053352894697319
chr6	165159500	165160500	-0.011672936422081791
chr6	165159600	165160600	-0.0814997884545416
chr6	165159700	165160700	-0.1567184585652597
chr6	165159800	165160800	-0.26514144152399305
chr6	165159900	165160900	-1.155012033536333
chr6	165160000	165161000	-1.4601524895056028
chr6	165160100	165161100	-1.95075463280116
chr6	165160200	165161200	-2.117918365803213
chr6	165160300	165161300	-2.604240166119782
chr6	165160400	165161400	-2.111910313771568
chr6	165160500	165161500	-1.8652128744024468
chr6	165160600	165161600	-1.4043208035589636
chr6	165160700	165161700	-1.183859879600031
chr6	165160800	165161800	-0.2898860932823105
chr6	165160900	165161900	0.5779784912211346
chr6	165161000	165162000	0.8347157174879419
chr6	165161100	165162100	1.3140679735837164
chr6	165161200	165162200	2.267772692806824
chr6	165161300	165162300	2.9923902378303344
chr6	165161400	165162400	2.285246990200636
chr6	165161500	165162500	2.4556340455976087
chr6	165161600	165162600	2.479136382792051
chr6	165161700	165162700	2.065691667220501
chr6	165161800	165162800	2.0420106856647
chr6	165161900	165162900	1.561761283822752
chr6	165162000	165163000	1.4791064519885277
chr6	165162100	165163100	0.4830779670223403
chr6	165162200	165163200	-0.13653536641010594
chr6	165162300	165163300	-0.4392757339859513
chr6	165162400	165163400	-0.7776922364678458
chr6	165162500	165163500	-1.099793193209016
chr6	165162600	165163600	-0.6745139859788345
chr6	165162700	165163700	-0.3508560719000313
chr6	165162800	165163800	-1.2176933796280929
chr6	165162900	165163900	-1.7934708544248708
chr6	165163000	165164000	-2.2910811922202576
chr6	165163100	165164100	-1.3350342371159638
chr6	165163200	165164200	-0.7136558796019394
chr6	165163300	165164300	-0.7523903059382567
chr6	165163400	165164400	-0.19665690666502925
chr6	165163500	165164500	-0.1450635313506802
chr6	165163600	165164600	-0.5428989428111264
chr6	165163700	165164700	-0.6090716738389887
chr6	165163800	165164800	-0.6182099178888016
chr6	165163900	165164900	0.5552057082004831
chr6	165164000	165165000	1.3267564772469809
chr6	165164100	165165100	0.8404376134807735
chr6	165164200	165165200	0.7274764528677758
chr6	165164300	165165300	0.951615947385412
chr6	165164400	165165400	1.1196038561487127
chr6	165164500	165165500	1.3530666759109835
chr6	165164600	165165600	1.3250070756675554
chr6	165164700	165165700	0.9436109329650972
chr6	165164800	165165800	1.4323451718236029
chr6	165164900	165165900	1.051827384511781
chr6	165165000	165166000	0.5080542042672052
chr6	165165100	165166100	0.5880156683570682
chr6	165165200	165166200	0.1420269311095732
chr6	165165300	165166300	0.11159135403436073
chr6	165165400	165166400	-0.2936662495577311
chr6	165165500	165166500	-0.6785471857033799
chr6	165165600	165166600	-0.7981433226879203
chr6	165165700	165166700	-0.7835571404003355
chr6	165165800	165166800	-0.8388097406610961
chr6	165165900	165166900	-0.16559838222515427
chr6	165166000	165167000	0.7463052664571422
chr6	165166100	165167100	1.0713106587340508
chr6	165166200	165167200	1.4566131095222885
chr6	165166300	165167300	1.05698091619137
chr6	165166400	165167400	0.931592137074812
chr6	165166500	165167500	0.8038611270424555
chr6	165166600	165167600	0.4025995062835536
chr6	165166700	165167700	1.0495945129762358
chr6	165166800	165167800	0.9806010054753678
chr6	165166900	165167900	0.7830853463537145
chr6	165167000	165168000	0.17599368354626682
chr6	165167100	165168100	-0.5437560886779217
chr6	165167200	165168200	-0.1668747921561987
chr6	165167300	165168300	-0.3717733385975604
chr6	165167400	165168400	-0.10542885139800563
chr6	165167500	165168500	0.7078457090899508
chr6	165167600	165168600	1.3398249458808804
chr6	165167700	165168700	0.6563615691839774
chr6	165167800	165168800	0.8524686872914088
chr6	165167900	165168900	0.29545362498631456
chr6	165168000	165169000	0.03362948463973304
chr6	165168100	165169100	-0.10914981849794438
chr6	165168200	165169200	-0.2151143367639315
chr6	165168300	165169300	0.5059256541091827
chr6	165168400	165169400	0.9430972613911958
chr6	165168500	165169500	0.7829431670417135
chr6	165168600	165169600	0.5536175121605424
chr6	165168700	165169700	1.279246402581145
chr6	165168800	165169800	0.2797094174481771
chr6	165168900	165169900	-0.011269033284427285
chr6	165169000	165170000	0.06579834233933332
chr6	165169100	165170100	0.6748276556573595
chr6	165169200	165170200	0.5945045902115724
chr6	165169300	165170300	0.5273942111574265
chr6	165169400	165170400	0.08305293736402762
chr6	165169500	165170500	-0.3684126122916336
chr6	165169600	165170600	-0.3607003548279775
chr6	165169700	165170700	-0.7191441087246251
chr6	165169800	165170800	0.05995259234476787
chr6	165169900	165170900	0.4461282347285829
chr6	165170000	165171000	0.548213161756461
chr6	165170100	165171100	1.0306985698561668
chr6	165170200	165171200	0.5371085324345611
chr6	165170300	165171300	-0.11206191336661844
chr6	165170400	165171400	0.1240591923098666
chr6	165170500	165171500	0.23286586436166865
chr6	165170600	165171600	0.2553503685789658
chr6	165170700	165171700	0.32105443306474163
chr6	165170800	165171800	0.2534326599230021
chr6	165170900	165171900	0.06079944895020114
chr6	165171000	165172000	-0.05147369183360719
chr6	165171700	165172700	3.3107006786271675
chr6	165171800	165172800	2.7868210911066003
chr6	165171900	165172900	2.332601582671004
chr6	165172000	165173000	2.429177259885963
chr6	165172100	165173100	1.6762884918828278
chr6	165172200	165173200	1.5508407572378609
chr6	165172300	165173300	1.5591824889378272
chr6	165172400	165173400	1.4183311414809998
chr6	165172500	165173500	1.3199084545677835
chr6	165172600	165173600	1.2826541664142541
chr6	165172700	165173700	1.0043121303914342
chr6	165172800	165173800	0.9223999083542735
chr6	165172900	165173900	1.3632813353486313
chr6	165173000	165174000	0.7772756798117915
chr6	165173100	165174100	1.1846990337039118
chr6	165173200	165174200	1.2293791747977858
chr6	165173300	165174300	1.13841804784035
chr6	165173400	165174400	1.2876993149693348
chr6	165173500	165174500	0.6772135691719119
chr6	165173600	165174600	0.8771146196876615
chr6	165173700	165174700	0.5561318188522827
chr6	165173800	165174800	0.6480126628339571
chr6	165173900	165174900	0.4473924871121758
chr6	165174000	165175000	0.8232103388447347
chr6	165174100	165175100	0.8625218613207395
chr6	165174200	165175200	1.0239321594713962
chr6	165174300	165175300	0.8401088257973433
chr6	165174400	165175400	0.33465161929626264
chr6	165174500	165175500	1.02907220190551
chr6	165174600	165175600	0.8621866005352651
chr6	165174700	165175700	1.033825262787892
chr6	165174800	165175800	0.6506293928274508
chr6	165174900	165175900	0.6102700366035683
chr6	165175000	165176000	0.5598425866279586
chr6	165175100	165176100	0.6041735544842293
chr6	165175200	165176200	0.4939611265253322
chr6	165175300	165176300	1.2918225919800586
chr6	165175400	165176400	1.864743756922662
chr6	165175500	165176500	1.98192508797737
chr6	165175600	165176600	1.0705360368618448
chr6	165175700	165176700	0.6634855193074485
chr6	165175800	165176800	1.2251543491250376
chr6	165175900	165176900	1.1026465492454964
chr6	165176000	165177000	1.105246745195335
chr6	165176100	165177100	1.144411655309593
chr6	165176200	165177200	1.1809090949885694
chr6	165176700	165177700	-0.5677079494172652
chr6	165176800	165177800	0.17665773670916673
chr6	165176900	165177900	0.2887371587491051
chr6	165177000	165178000	0.49292018330506654
chr6	165177100	165178100	1.062581101734685
chr6	165177200	165178200	0.9726264469419876
chr6	165177300	165178300	0.6933671218637351
chr6	165177400	165178400	0.3556211799724435
chr6	165177500	165178500	0.8255901822188108
chr6	165177600	165178600	0.6469527752642341
chr6	165177700	165178700	1.0089958252319964
chr6	165180000	165181000	0.8761846541782659
chr6	165180100	165181100	0.1631634911996684
chr6	165180200	165181200	-0.011834656895785679
chr6	165180300	165181300	0.1384122602387053
chr6	165180400	165181400	0.4926368489740702
chr6	165180500	165181500	-0.258773846063566
chr6	165180600	165181600	0.5351113091254501
chr6	165180700	165181700	0.036427985500911086
chr6	165180800	165181800	-0.24111948342799314
chr6	165180900	165181900	0.26391390341524
chr6	165181000	165182000	0.3450252515126456
chr6	165181100	165182100	1.101773944844884
chr6	165181200	165182200	1.4045834640972508
chr6	165181300	165182300	1.543125952892431
chr6	165181400	165182400	2.0640026888796466
chr6	165181500	165182500	2.475140488267442
chr6	165181600	165182600	2.7870529390069323
chr6	165181700	165182700	2.8317922796420274
chr6	165181800	165182800	2.8740041781679686
chr6	165181900	165182900	2.6728170143056555
chr6	165182000	165183000	2.585015773078747
chr6	165182100	165183100	2.278312941954153
chr6	165182200	165183200	2.0756381032049567
chr6	165182300	165183300	1.994205798906836
chr6	165182400	165183400	1.2707725719871257
chr6	165182500	165183500	1.0595939746072187
chr6	165182600	165183600	0.9408973847232628
chr6	165182700	165183700	1.0419647877784513
chr6	165182800	165183800	1.5974398512258638
chr6	165182900	165183900	1.6717612075092745
chr6	165183000	165184000	1.5952691567901192
chr6	165183100	165184100	1.6461406464697408
chr6	165183200	165184200	1.819144325827628
chr6	165183300	165184300	2.3159626491964045
chr6	165183400	165184400	2.3644802564133034
chr6	165183500	165184500	2.4259630540622266
chr6	165183600	165184600	2.5648366344366464
chr6	165183700	165184700	2.5641230355909914
chr6	165183800	165184800	2.1944262823663947
chr6	165183900	165184900	2.228035892095012
chr6	165184000	165185000	2.1073461664925484
chr6	165184100	165185100	2.1232567371285915
chr6	165184200	165185200	2.1477784207542023
chr6	165184300	165185300	1.492689629948751
chr6	165184400	165185400	1.3426624308473638
chr6	165184500	165185500	1.1335199700296794
chr6	165184600	165185600	0.8779583381558886
chr6	165185100	165186100	2.1466099382279187
chr6	165185200	165186200	1.6834321183239769
chr6	165185300	165186300	1.9541962869079248
chr6	165185400	165186400	1.987708521349752
chr6	165185500	165186500	2.6121264402302997
chr6	165185600	165186600	2.869193744100777
chr6	165185700	165186700	3.123385296021456
chr6	165185800	165186800	2.907329078054698
chr6	165185900	165186900	2.8617399543103006
chr6	165186000	165187000	2.611162731429666
chr6	165186100	165187100	1.5650653230305844
chr6	165186200	165187200	1.2880369770084965
chr6	165186300	165187300	1.114465034026248
chr6	165186400	165187400	1.1951770420200931
chr6	165186500	165187500	-0.048687946463233316
chr6	165186600	165187600	0.028559413895038695
chr6	165186700	165187700	0.0498649838386578
chr6	165186800	165187800	0.08277617010792604
chr6	165186900	165187900	0.2420991810833743
chr6	165187000	165188000	0.8908976934178859
chr6	165187100	165188100	1.3371398709574172
chr6	165187200	165188200	1.9896623606495711
chr6	165187300	165188300	2.1267619803741726
chr6	165187400	165188400	2.3861247372620014
chr6	165187500	165188500	2.582912383809432
chr6	165187600	165188600	2.6254348108408867
chr6	165187700	165188700	2.4250723854402376
chr6	165187800	165188800	2.3814524754618343
chr6	165187900	165188900	2.569513192454852
chr6	165188000	165189000	1.9715532726483738
chr6	165188100	165189100	1.6360722001561838
chr6	165188200	165189200	1.521995481824474
chr6	165188300	165189300	1.3249405603667883
chr6	165188400	165189400	1.1749941612924089
chr6	165188500	165189500	1.5394505009835002
chr6	165188600	165189600	1.169204799752921
chr6	165188700	165189700	0.6701597890420926
chr6	165188800	165189800	0.10915736065764306
chr6	165188900	165189900	-0.009173631379012831
chr6	165189000	165190000	0.03674615678715742
chr6	165189100	165190100	-0.05091531925453472
chr6	165189200	165190200	-0.07141820077998136
chr6	165189300	165190300	-0.006760412231408932
chr6	165189400	165190400	-0.017504918726613763
chr6	165189500	165190500	-0.031076984831718533
chr6	165189600	165190600	-0.2344995073025732
chr6	165189700	165190700	0.6537614948060144
chr6	165189800	165190800	1.1650630664914583
chr6	165189900	165190900	1.1546411401222183
chr6	165190000	165191000	1.1152732674029013
chr6	165190100	165191100	1.0860719770689171
chr6	165190200	165191200	0.5587449485015243
chr6	165190300	165191300	0.4950621962185253
chr6	165190400	165191400	0.054886598786135096
chr6	165190500	165191500	-0.4853310500313374
chr6	165190600	165191600	-0.5285841819402165
chr6	165190700	165191700	-1.0567901456490254
chr6	165190800	165191800	-0.5457059575766039
chr6	165190900	165191900	-0.7679850150489947
chr6	165191000	165192000	-0.5274737500391925
chr6	165191100	165192100	-1.1055400469633436
chr6	165191200	165192200	-0.8188468867725507
chr6	165191300	165192300	-0.3132798099227217
chr6	165191400	165192400	-0.023565232609273352
chr6	165191500	165192500	0.2831626924481951
chr6	165191600	165192600	0.7117887776290411
chr6	165191700	165192700	1.1444295955287027
chr6	165191800	165192800	0.7483773692360367
chr6	165191900	165192900	0.8282721986507807
chr6	165192000	165193000	0.2775564941167708
chr6	165192100	165193100	1.3232404840153411
chr6	165192200	165193200	1.5346499495113464
chr6	165192300	165193300	0.9308107034710832
chr6	165192400	165193400	0.7550418172058141
chr6	165192500	165193500	0.9248250180768084
chr6	165192600	165193600	0.7650039153473573
chr6	165192700	165193700	0.4260900028598588
chr6	165192800	165193800	0.776081476697263
chr6	165192900	165193900	0.3540877292613533
chr6	165193000	165194000	0.38147777539997557
chr6	165193100	165194100	0.04683819939700986
chr6	165193200	165194200	-0.19661156446252712
chr6	165193300	165194300	-0.09709124274071207
chr6	165193400	165194400	-0.09554274141542966
chr6	165193500	165194500	-0.2150933115819384
chr6	165193600	165194600	-0.08384254559498028
chr6	165193700	165194700	0.1066342223177595
chr6	165194800	165195800	-0.05778540302227645
chr6	165194900	165195900	-0.13564876452042204
chr6	165195000	165196000	-0.160564611760716
chr6	165195100	165196100	-0.12779543433684834
chr6	165195200	165196200	-0.8632252653177219
chr6	165195300	165196300	-0.12262444909773405
chr6	165195400	165196400	-0.2536648112146885
chr6	165195500	165196500	0.2752981187408656
chr6	165195600	165196600	0.9328079927028364
chr6	165195700	165196700	1.182093706372146
chr6	165195800	165196800	1.7919007944706675
chr6	165195900	165196900	1.908622155255056
chr6	165196000	165197000	1.8818528686617615
chr6	165196100	165197100	1.960220123482712
chr6	165196200	165197200	2.85233998998412
chr6	165197400	165198400	1.7266901897334364
chr6	165197500	165198500	2.2089291576926176
chr6	165197600	165198600	2.9437856816888686
chr6	165197700	165198700	2.659361563780126
chr6	165197800	165198800	2.808601294008406
chr6	165197900	165198900	2.669103336778264
chr6	165198000	165199000	2.5702763195977005
chr6	165198100	165199100	2.277742250683476
chr6	165198200	165199200	1.6730396264936287
chr6	165198300	165199300	1.5041014607392549
chr6	165198400	165199400	0.4926762546649778
chr6	165198500	165199500	0.04600580241569652
chr6	165198600	165199600	-1.0134523854087882
chr6	165199000	165200000	-1.1002157144142204
chr6	165199100	165200100	-0.7729920000401118
chr6	165199200	165200200	0.008118310923186397
chr6	165199300	165200300	-0.8183624064204559
chr6	165199400	165200400	-0.5998591557570987
chr6	165199500	165200500	-0.2485558642283328
chr6	165199600	165200600	-0.3346448106688818
chr6	165199700	165200700	0.4145613996669087
chr6	165199800	165200800	0.4054241207073615
chr6	165199900	165200900	0.31089156016215785
chr6	165200000	165201000	-0.16926542993244428
chr6	165200100	165201100	0.033371718702956674
chr6	165200200	165201200	0.4921245236418305
chr6	165200300	165201300	1.1377156403518731
chr6	165200400	165201400	1.213432497424611
chr6	165200500	165201500	0.8967788785919785
chr6	165200600	165201600	1.4764752540842427
chr6	165200700	165201700	1.2763326350726412
chr6	165200800	165201800	1.6246589437288972
chr6	165200900	165201900	1.3914350177368475
chr6	165201000	165202000	1.809767250381159
chr6	165201100	165202100	1.443586161211318
chr6	165201200	165202200	0.7964244546445807
chr6	165201300	165202300	1.068805268928748
chr6	165201400	165202400	1.2259458793925466
chr6	165201500	165202500	0.630984390679654
chr6	165201600	165202600	0.5009536774566306
chr6	165201700	165202700	-0.2355896580474428
chr6	165201800	165202800	-0.2473169603287366
chr6	165201900	165202900	0.08054350199747898
chr6	165202000	165203000	0.7959387484004808
chr6	165202100	165203100	0.7018301698023941
chr6	165202200	165203200	1.3597137044002636
chr6	165202300	165203300	0.6434142011770823
chr6	165202400	165203400	-0.07644748811178702
chr6	165202500	165203500	0.2261151020224165
chr6	165202600	165203600	0.10060086764606782
chr6	165202700	165203700	0.3668482122295312
chr6	165202800	165203800	0.07182471935850518
chr6	165202900	165203900	0.3986197943476389
chr6	165203000	165204000	-0.376113222645171
chr6	165203100	165204100	-0.16100041338503454
chr6	165204200	165205200	-1.75014780578838
chr6	165204300	165205300	-1.1609205718069096
chr6	165204400	165205400	-0.8773421803850954
chr6	165204500	165205500	-0.6593754921638606
chr6	165204600	165205600	-1.0734775621281842
chr6	165204700	165205700	-0.9453852956831644
chr6	165204800	165205800	-0.3509923679146117
chr6	165204900	165205900	0.3123409153143266
chr6	165205000	165206000	0.8510911680898482
chr6	165205100	165206100	1.0438563487354078
chr6	165205200	165206200	1.4822529328964091
chr6	165205300	165206300	1.2419550728978508
chr6	165205400	165206400	1.085014062826439
chr6	165205500	165206500	1.2579919730787998
chr6	165205600	165206600	2.6380994576484538
chr6	165205700	165206700	2.372061194929108
chr6	165205800	165206800	2.211142091599163
chr6	165205900	165206900	0.8714191456721424
chr6	165206000	165207000	0.5253671355611069
chr6	165206100	165207100	0.5070361460779854
chr6	165206200	165207200	0.6645287406660007
chr6	165206300	165207300	0.4291191842035278
chr6	165206400	165207400	0.7304410165690911
chr6	165206500	165207500	0.2439373736099661
chr6	165206600	165207600	0.010380312284568984
chr6	165206700	165207700	-0.22645812096982704
chr6	165206800	165207800	-0.4390956332210989
chr6	165206900	165207900	0.1840572298206662
chr6	165207000	165208000	0.06143449737676407
chr6	165207100	165208100	0.4231723434433321
chr6	165207200	165208200	0.2541831627992707
chr6	165207300	165208300	0.2873476792524361
chr6	165207400	165208400	0.361808020664234
chr6	165207500	165208500	1.0678132865528005
chr6	165207600	165208600	1.1349657517847014
chr6	165207700	165208700	1.3118365835312762
chr6	165207800	165208800	1.5134500403369289
chr6	165207900	165208900	1.824489806733196
chr6	165208000	165209000	1.4651688012900035
chr6	165208100	165209100	1.1058397994959266
chr6	165208200	165209200	1.3765094536330933
chr6	165208300	165209300	1.0866018734515108
chr6	165208400	165209400	0.4662793336809722
chr6	165208500	165209500	0.37831513538640943
chr6	165208600	165209600	0.5079955932876367
chr6	165208700	165209700	0.7538785943435328
chr6	165208800	165209800	0.9978980630096776
chr6	165208900	165209900	0.7746943329726695
chr6	165209000	165210000	1.614781197263469
chr6	165209100	165210100	1.6139353578185909
chr6	165209200	165210200	1.7277021858537762
chr6	165209300	165210300	1.774112418901508
chr6	165209400	165210400	2.366083533989303
chr6	165210500	165211500	-0.12272772043809807
chr6	165210600	165211600	-0.5058535240811516
chr6	165210700	165211700	-1.0597972156285949
chr6	165210800	165211800	-0.5612812727084291
chr6	165210900	165211900	-0.2429071147330244
chr6	165211000	165212000	-0.38446724864395443
chr6	165211100	165212100	0.1915048907024891
chr6	165211200	165212200	1.0259739595294728
chr6	165211300	165212300	1.2668427931043331
chr6	165211400	165212400	1.5110114097233849
chr6	165211500	165212500	1.583894461745042
chr6	165211600	165212600	1.3064471911889906
chr6	165211700	165212700	1.2905338453586634
chr6	165211800	165212800	1.3007512469046112
chr6	165211900	165212900	0.952736520311317
chr6	165212000	165213000	1.0048358827373547
chr6	165212100	165213100	0.0962454036206628
chr6	165212200	165213200	-0.5385163047798249
chr6	165212300	165213300	-0.2141768646338245
chr6	165212400	165213400	-0.5550151951131235
chr6	165212500	165213500	-0.8844371373704285
chr6	165212600	165213600	-1.2726640825164517
chr6	165212700	165213700	-0.9446359306838332
chr6	165212800	165213800	-0.9567082035095744
chr6	165212900	165213900	-1.5560067867154266
chr6	165213000	165214000	-1.3285598661406455
chr6	165213100	165214100	-1.1107792179642522
chr6	165213200	165214200	-1.2678645566708069
chr6	165213300	165214300	-1.7545391687970806
chr6	165214400	165215400	-1.167265720932788
chr6	165214500	165215500	-1.2691627689456917
chr6	165214600	165215600	-1.622616473599395
chr6	165214700	165215700	-1.431203219565975
chr6	165214800	165215800	-1.0411915518250152
chr6	165214900	165215900	-0.6909936378465951
chr6	165215000	165216000	-0.9263051632195716
chr6	165215100	165216100	-0.15217393444227192
chr6	165215200	165216200	-0.987072499178758
chr6	165215300	165216300	-0.3939799634606929
chr6	165215400	165216400	-0.06925495935506687
chr6	165215500	165216500	0.17505334373524675
chr6	165215600	165216600	0.9280254547154932
chr6	165215700	165216700	0.8478102314376644
chr6	165215800	165216800	0.10671996108060064
chr6	165215900	165216900	-0.18016256147972154
chr6	165216000	165217000	0.015556430578342113
chr6	165216100	165217100	-0.38955471740868697
chr6	165216200	165217200	0.9697381563093036
chr6	165216300	165217300	0.8477837038224417
chr6	165216400	165217400	0.401898883355664
chr6	165216500	165217500	0.14722393418163227
chr6	165216600	165217600	-0.0954876521561304
chr6	165216700	165217700	-0.2706552193598017
chr6	165216800	165217800	0.5901773256675942
chr6	165216900	165217900	0.21637135817946634
chr6	165217000	165218000	0.364855566394931
chr6	165217100	165218100	0.5124910481230557
chr6	165217200	165218200	0.7346739466409873
chr6	165217300	165218300	0.9061040832264504
chr6	165217400	165218400	1.1996552752056402
chr6	165217500	165218500	1.4285528788967543
chr6	165217600	165218600	1.351142636814697
chr6	165217700	165218700	1.1348635276241386
chr6	165217800	165218800	0.4366594210670782
chr6	165217900	165218900	1.06544747213265
chr6	165218000	165219000	1.0403876881592464
chr6	165218100	165219100	0.42989477993356257
chr6	165218200	165219200	0.5493079848761159
chr6	165218300	165219300	0.6634987452459058
chr6	165218400	165219400	0.3213218290081281
chr6	165218500	165219500	0.2743671869653182
chr6	165218600	165219600	-0.22414445490788595
chr6	165218700	165219700	-0.14374569020765998
chr6	165218800	165219800	0.6679941910195196
chr6	165220200	165221200	1.0566806643385422
chr6	165220300	165221300	0.6888196615885344
chr6	165220400	165221400	0.8937444893371054
chr6	165220500	165221500	0.14352489872588967
chr6	165220600	165221600	-0.11490953175878445
chr6	165220700	165221700	-0.21998092671116773
chr6	165220800	165221800	0.0574445368038958
chr6	165220900	165221900	0.043498821516229684
chr6	165221000	165222000	-0.3866735103402575
chr6	165221100	165222100	0.1107049122533885
chr6	165221200	165222200	0.2652639512988917
chr6	165221300	165222300	0.6317468242948115
chr6	165221400	165222400	0.2998020013372276
chr6	165221500	165222500	1.796153540826279
chr6	165221600	165222600	2.0688474978019755
chr6	165221700	165222700	2.480066172779072
chr6	165221800	165222800	2.3696577899690965
chr6	165221900	165222900	2.1844389184501645
chr6	165222000	165223000	2.744536693995609
chr6	165222100	165223100	2.0628541731353995
chr6	165222200	165223200	2.6177340638119904
chr6	165222300	165223300	2.6467277381727325
chr6	165222400	165223400	2.2832901415601627
chr6	165222500	165223500	1.3937895143183645
chr6	165222600	165223600	1.8733868139077083
chr6	165222700	165223700	1.986444139472317
chr6	165222800	165223800	1.2461981811688407
chr6	165222900	165223900	1.459165126946247
chr6	165223000	165224000	1.1723920150894869
chr6	165223100	165224100	1.0329913559479595
chr6	165223200	165224200	0.3031083570387218
chr6	165223300	165224300	-0.21023977169974367
chr6	165223400	165224400	1.0481239917615826
chr6	165223500	165224500	0.5193292551568279
chr6	165223600	165224600	-0.9935479456407984
chr6	165223700	165224700	-1.2522009913689087
chr6	165223800	165224800	-0.7314079111501609
chr6	165223900	165224900	-1.3613462376949022
chr6	165224000	165225000	-1.8353477587889249
chr6	165224100	165225100	-1.8407089332891184
chr6	165224200	165225200	-2.2326959749733586
chr6	165224300	165225300	-1.3948874577403387
chr6	165224400	165225400	-1.668939055393134
chr6	165224500	165225500	-1.1422466829644011
chr6	165224600	165225600	0.4236331286861899
chr6	165224700	165225700	0.8839972360126688
chr6	165224800	165225800	0.7985374641447356
chr6	165224900	165225900	0.9769376978625716
chr6	165225000	165226000	1.7481632049948614
chr6	165225100	165226100	1.9676082222877915
chr6	165225200	165226200	2.5376366366438496
chr6	165225300	165226300	2.6422373348907198
chr6	165225400	165226400	2.2600013244658643
chr6	165225500	165226500	2.537855121160166
chr6	165225600	165226600	2.4028354973528017
chr6	165225700	165226700	2.4953405234810755
chr6	165225800	165226800	2.614317710018319
chr6	165225900	165226900	2.064949736287574
chr6	165226000	165227000	-0.40646214410387993
chr6	165226100	165227100	-0.8512461788748811
chr6	165226200	165227200	-0.8627478097424832
chr6	165226300	165227300	-1.9556751608466367
chr6	165226400	165227400	-2.3811508867660307
chr6	165226500	165227500	-2.7013580339515166
chr6	165226600	165227600	-2.9922548499840205
chr6	165226700	165227700	-3.6678390051783554
chr6	165226800	165227800	-4.510136766783042
chr6	165226900	165227900	-3.5876575801636554
chr6	165227000	165228000	-1.6217431737744605
chr6	165227100	165228100	-1.4236914048010496
chr6	165227200	165228200	-1.892155991042968
chr6	165227300	165228300	-1.1941673457887234
chr6	165227400	165228400	-1.0718442808287334
chr6	165227500	165228500	-0.9632220078658168
chr6	165227600	165228600	-0.8887912308894291
chr6	165227700	165228700	-1.0370991928261406
chr6	165227800	165228800	-0.8988234831162486
chr6	165227900	165228900	-1.0615263764813885
chr6	165228000	165229000	-0.9227426942871539
chr6	165228100	165229100	-0.7029827770798774
chr6	165228200	165229200	-0.9586763673185392
chr6	165228300	165229300	-1.063171218435682
chr6	165228400	165229400	-1.1083767536720128
chr6	165228500	165229500	-1.3416579904843433
chr6	165228600	165229600	-1.5660565911327426
chr6	165228700	165229700	-1.0726617390849664
chr6	165228800	165229800	-0.16613902620962265
chr6	165228900	165229900	0.16506493306131867
chr6	165229000	165230000	0.08907300058400802
chr6	165229100	165230100	0.1879403162850769
chr6	165229200	165230200	0.749126301187715
chr6	165229300	165230300	0.8461108009957998
chr6	165229400	165230400	1.2085519677669103
chr6	165229500	165230500	1.5920204763161383
chr6	165229600	165230600	2.4188242437901555
chr6	165229700	165230700	2.483134588290969
chr6	165229800	165230800	2.5003154553590425
chr6	165229900	165230900	2.4849681499728216
chr6	165230000	165231000	2.8589360936078476
chr6	165230100	165231100	2.7487139890705325
chr6	165230200	165231200	2.5929206108365257
chr6	165230300	165231300	2.598283938835249
chr6	165230400	165231400	2.636511882621184
chr6	165230500	165231500	2.533936494839038
chr6	165230600	165231600	1.4093642915590174
chr6	165230700	165231700	1.6329827091447306
chr6	165230800	165231800	1.4815183940626842
chr6	165230900	165231900	1.372960377125114
chr6	165231000	165232000	0.9167235076380288
chr6	165231100	165232100	0.9429412958811534
chr6	165231200	165232200	0.8154661611671891
chr6	165231300	165232300	0.6645275802731649
chr6	165231400	165232400	0.3303597722750272
chr6	165231500	165232500	0.5181701152145128
chr6	165231600	165232600	1.5036303829624
chr6	165231700	165232700	1.0273576486014202
chr6	165231800	165232800	0.9827380179664236
chr6	165231900	165232900	0.5124372862322869
chr6	165232000	165233000	1.0917784548328873
chr6	165232100	165233100	1.1124242320420668
chr6	165232200	165233200	1.7431801969399756
chr6	165232300	165233300	1.8572334375851776
chr6	165232400	165233400	2.1121401695116684
chr6	165232500	165233500	1.7981803702492716
chr6	165232600	165233600	1.5613221649979847
chr6	165232700	165233700	1.8831696158277724
chr6	165232800	165233800	2.0017715461592718
chr6	165232900	165233900	2.452723790646018
chr6	165233000	165234000	2.5533672052850163
chr6	165233100	165234100	2.9943692535470925
chr6	165233200	165234200	2.560545402946297
chr6	165234300	165235300	0.9571120610585432
chr6	165234400	165235400	1.0181897231614208
chr6	165234500	165235500	1.0684163417123973
chr6	165234600	165235600	0.9274358870606396
chr6	165234700	165235700	0.02324100027082724
chr6	165234800	165235800	0.4134647712338328
chr6	165234900	165235900	-0.12373893643376828
chr6	165235000	165236000	0.22232147183377315
chr6	165235100	165236100	-0.03738811468449641
chr6	165235200	165236200	0.3497799874600719
chr6	165235300	165236300	0.30250626934176417
chr6	165235400	165236400	-0.3054397475697536
chr6	165235500	165236500	0.21458659379292747
chr6	165235600	165236600	0.18717349117644208
chr6	165235700	165236700	0.5400744906843152
chr6	165235800	165236800	1.5004214435785992
chr6	165235900	165236900	1.6426508216793347
chr6	165236000	165237000	1.0505450910066845
chr6	165236100	165237100	0.9144227297731796
chr6	165236200	165237200	0.7870275845096467
chr6	165236300	165237300	0.7940697069933732
chr6	165236400	165237400	1.1485908637126854
chr6	165236500	165237500	0.7288758396525413
chr6	165236600	165237600	0.5798573358454149
chr6	165236700	165237700	0.4818022895839002
chr6	165236800	165237800	-0.11562138846103374
chr6	165236900	165237900	0.4602214974051833
chr6	165237000	165238000	0.3440597522955737
chr6	165237100	165238100	0.29775004321768905
chr6	165237200	165238200	0.18559532189887007
chr6	165237300	165238300	-0.03419200424934138
chr6	165237400	165238400	0.3561674753874832
chr6	165237500	165238500	-0.7906854616403595
chr6	165237600	165238600	-0.4840005186898154
chr6	165237700	165238700	-0.9681582124991022
chr6	165237800	165238800	-1.0733712573051974
chr6	165237900	165238900	-1.773298281645392
chr6	165238000	165239000	-1.595848382354556
chr6	165238100	165239100	-1.712671125164812
chr6	165238200	165239200	-1.997180030535636
chr6	165238300	165239300	-1.324412685733834
chr6	165238400	165239400	-1.920645340961048
chr6	165238500	165239500	-0.9322395916431099
chr6	165238600	165239600	-1.0164641814226134
chr6	165238700	165239700	-0.6524568806078683
chr6	165238800	165239800	-0.7199418580720196
chr6	165238900	165239900	-0.9055480841866496
chr6	165239000	165240000	-0.29995842938536604
chr6	165239100	165240100	0.5446736114424593
chr6	165239200	165240200	0.2066886576347234
chr6	165239300	165240300	-0.6959102894467459
chr6	165240400	165241400	2.5324084037009618
chr6	165240500	165241500	2.1809513447937467
chr6	165240600	165241600	2.0768141702628884
chr6	165240700	165241700	2.14682144753748
chr6	165241300	165242300	-0.737157360071319
chr6	165241400	165242400	-0.6278753619265727
chr6	165241500	165242500	-0.06965099468304352
chr6	165241600	165242600	-0.13244494714958496
chr6	165241700	165242700	-0.07177407625949904
chr6	165241800	165242800	0.3011954002516805
chr6	165241900	165242900	0.7067087676781122
chr6	165242000	165243000	0.4380176635770327
chr6	165242100	165243100	0.9337799224999058
chr6	165242200	165243200	1.361318358794281
chr6	165242300	165243300	2.048076743749625
chr6	165242400	165243400	1.940342736882242
chr6	165242500	165243500	1.6816721984656038
chr6	165242600	165243600	1.6551457024324636
chr6	165242700	165243700	2.0315814871100404
chr6	165242800	165243800	2.0470982276172136
chr6	165242900	165243900	1.7603517503083992
chr6	165243000	165244000	2.002275322829155
chr6	165243100	165244100	1.851334828980764
chr6	165243200	165244200	1.976575810923287
chr6	165243300	165244300	1.4739264243541648
chr6	165243400	165244400	1.4973980847390178
chr6	165243500	165244500	1.6263294492647595
chr6	165243600	165244600	1.7673858679005992
chr6	165243700	165244700	1.2674221173500813
chr6	165243800	165244800	1.0081611035727376
chr6	165244300	165245300	-0.3127530505856099
chr6	165244400	165245400	0.1614754425837396
chr6	165244500	165245500	0.3161400439521816
chr6	165244600	165245600	0.5798881324136577
chr6	165244700	165245700	0.005899586475174343
chr6	165244800	165245800	-0.6027740716019295
chr6	165244900	165245900	0.13747582900377225
chr6	165245000	165246000	-1.0063483949603045
chr6	165245100	165246100	-0.5328032073707861
chr6	165245200	165246200	-0.9296620442924874
chr6	165245300	165246300	0.7464007605826349
chr6	165245400	165246400	0.5264374159271847
chr6	165245500	165246500	0.5442924195440119
chr6	165245600	165246600	0.09854487082828936
chr6	165245700	165246700	0.7474985544308873
chr6	165245800	165246800	1.5513684547623352
chr6	165245900	165246900	1.0937364618372143
chr6	165246000	165247000	2.043860970219444
chr6	165246100	165247100	1.805164672129557
chr6	165246200	165247200	2.2542618783632675
chr6	165246300	165247300	2.21699957593684
chr6	165246400	165247400	2.5830316827963427
chr6	165246500	165247500	2.7504114242313804
chr6	165246600	165247600	2.8726336879358265
chr6	165246700	165247700	2.9193469552877493
chr6	165246800	165247800	2.7369274917942503
chr6	165246900	165247900	3.06826625996712
chr6	165247000	165248000	3.138986532023974
chr6	165247100	165248100	2.4551744479358644
chr6	165247200	165248200	2.1421796131095707
chr6	165247300	165248300	1.5530293559638226
chr6	165247400	165248400	1.6456657205511231
chr6	165247500	165248500	1.2544236685639831
chr6	165247600	165248600	1.8883154489085203
chr6	165247700	165248700	2.078116251014209
chr6	165247800	165248800	2.0011621059066496
chr6	165247900	165248900	0.7453677946768252
chr6	165248000	165249000	0.180630242674199
chr6	165248100	165249100	0.6758180062336455
chr6	165248200	165249200	0.8684688909717085
chr6	165248300	165249300	1.0755288270187084
chr6	165248400	165249400	0.4576209366925678
chr6	165248500	165249500	0.4293166852372561
chr6	165248600	165249600	0.007883327162157606
chr6	165248700	165249700	-0.3743514372774769
chr6	165248800	165249800	-0.5611919342574592
chr6	165248900	165249900	0.69622799465971
chr6	165249000	165250000	1.6204363605718979
chr6	165249100	165250100	1.3950646737840129
chr6	165249200	165250200	1.5157602485602562
chr6	165249300	165250300	1.7419173740877263
chr6	165249400	165250400	2.119556659082689
chr6	165249500	165250500	2.1909631860219747
chr6	165249600	165250600	1.975421650842208
chr6	165249700	165250700	2.4518261766487606
chr6	165249800	165250800	1.8590150941193284
chr6	165249900	165250900	2.1583472996355897
chr6	165250000	165251000	1.4199788266009994
chr6	165250100	165251100	1.4964760571849498
chr6	165250200	165251200	1.295200059890375
chr6	165250300	165251300	1.1604824338541444
chr6	165250400	165251400	0.9772935794897074
chr6	165250500	165251500	0.462949566251139
chr6	165250600	165251600	0.3478206367960422
chr6	165250700	165251700	-0.03343444750187867
chr6	165250800	165251800	0.2151999436254924
chr6	165250900	165251900	-0.458090104102552
chr6	165251000	165252000	-0.2789892173989819
chr6	165251100	165252100	-0.5211893622461455
chr6	165251200	165252200	-0.5569018187834146
chr6	165251400	165252400	-1.1612755882417718
chr6	165251500	165252500	-1.118252794857448
chr6	165251800	165252800	-0.08320186128079546
chr6	165251900	165252900	0.7007906387635069
chr6	165252000	165253000	0.3361004623180414
chr6	165252100	165253100	0.2649984458366046
chr6	165252200	165253200	0.2370042893089941
chr6	165252300	165253300	0.2907406196740149
chr6	165252400	165253400	-0.04470179577818372
chr6	165252500	165253500	0.2531618559671949
chr6	165252600	165253600	0.036534417948348816
chr6	165252700	165253700	-0.7195125995499889
chr6	165252800	165253800	-0.4113859662185783
chr6	165252900	165253900	-1.0555032174210877
chr6	165253000	165254000	-0.5557474944539682
chr6	165253100	165254100	-0.17446140078352385
chr6	165253200	165254200	-0.7160498565394158
chr6	165253300	165254300	-0.09707513475336607
chr6	165253400	165254400	-0.07104126783972974
chr6	165253500	165254500	0.2932753027792757
chr6	165253600	165254600	0.5094037618531403
chr6	165253700	165254700	-0.17632654189801375
chr6	165253800	165254800	-0.4635245669749092
chr6	165253900	165254900	-1.0070163711606783
chr6	165254000	165255000	-0.4163103358413177
chr6	165254100	165255100	-0.4226826720364429
chr6	165254200	165255200	-0.135791097870916
chr6	165254300	165255300	-0.7655575328194317
chr6	165254400	165255400	-0.5934254896144783
chr6	165254500	165255500	-0.7036414036303059
chr6	165254600	165255600	-0.8825381878692119
chr6	165254700	165255700	-0.34624164438731914
chr6	165254800	165255800	-0.3580248079050636
chr6	165254900	165255900	0.2734329524871145
chr6	165255000	165256000	-0.6374900804742579
chr6	165255100	165256100	-0.7722905971556503
chr6	165255200	165256200	-0.4891257356041932
chr6	165255300	165256300	-0.28543056243482506
chr6	165255400	165256400	0.10582498107715138
chr6	165255500	165256500	0.273388328049733
chr6	165255600	165256600	0.031011215429154682
chr6	165255700	165256700	0.04414719992169428
chr6	165255800	165256800	0.012824688854363784
chr6	165255900	165256900	-0.19836263425906348
chr6	165256000	165257000	0.560365817224416
chr6	165256100	165257100	0.934036989432886
chr6	165256200	165257200	0.4053906515435878
chr6	165256300	165257300	0.4587823509717217
chr6	165256400	165257400	0.4784789753185114
chr6	165256500	165257500	0.12179494170147538
chr6	165256600	165257600	0.3553483540436135
chr6	165256700	165257700	0.7351585495030414
chr6	165256800	165257800	0.7704261131389821
chr6	165256900	165257900	0.9193421397871702
chr6	165257000	165258000	0.46176838299626133
chr6	165257100	165258100	0.19219461345356603
chr6	165257200	165258200	0.6812771338386893
chr6	165257300	165258300	0.6519638912027704
chr6	165257400	165258400	0.2482211172521709
chr6	165257500	165258500	0.3828240382395308
chr6	165257600	165258600	0.6152606484751442
chr6	165260600	165261600	-0.4607351625343532
chr6	165260700	165261700	-0.213365944997024
chr6	165260800	165261800	-0.4084116130676034
chr6	165260900	165261900	-0.7027640374442548
chr6	165261000	165262000	-0.7039898358153618
chr6	165261100	165262100	-0.7654942353394619
chr6	165261200	165262200	-0.6941004246602261
chr6	165261300	165262300	-0.31609005650358146
chr6	165261400	165262400	0.11433995983674453
chr6	165261500	165262500	-0.007406277304240453
chr6	165261600	165262600	0.27439381871468915
chr6	165261700	165262700	-0.2628310279586418
chr6	165261800	165262800	0.20461382589854712
chr6	165261900	165262900	0.21042945630391108
chr6	165262000	165263000	0.33201580212219156
chr6	165262100	165263100	0.5502633690599588
chr6	165262200	165263200	0.544129211146298
chr6	165262300	165263300	-0.222181098150329
chr6	165262400	165263400	-0.15403356942783075
chr6	165262500	165263500	-0.1873120743647969
chr6	165262600	165263600	0.011140885503014359
chr6	165262700	165263700	0.24570173583722146
chr6	165262800	165263800	0.2935221090241969
chr6	165262900	165263900	0.7438750723160128
chr6	165263000	165264000	0.9844928152787794
chr6	165263100	165264100	0.787851744871479
chr6	165263200	165264200	1.2510200111890015
chr6	165263300	165264300	1.2686586842200962
chr6	165263400	165264400	0.6583927511599057
chr6	165263500	165264500	0.5987812082011247
chr6	165263600	165264600	0.27933486333371754
chr6	165263700	165264700	0.4918165123604163
chr6	165263800	165264800	0.5402890939859686
chr6	165263900	165264900	0.5233246957443662
chr6	165264000	165265000	0.14616920758477642
chr6	165264100	165265100	0.36362233222096896
chr6	165264200	165265200	-0.14342889997432973
chr6	165264300	165265300	0.31328267587686875
chr6	165264400	165265400	0.7153177270104774
chr6	165265700	165266700	-0.5881376539064489
chr6	165265800	165266800	-0.5678761774796404
chr6	165265900	165266900	-0.002730733159071248
chr6	165266000	165267000	-0.6341113677683042
chr6	165266100	165267100	-0.13942274900118695
chr6	165266200	165267200	-0.13186060671649993
chr6	165266300	165267300	0.09229251078859416
chr6	165266400	165267400	0.011543494235782064
chr6	165266500	165267500	0.052783026145261216
chr6	165266600	165267600	0.15997209669007925
chr6	165266700	165267700	1.1233907690960725
chr6	165266800	165267800	1.5279732953421925
chr6	165266900	165267900	1.4642506095122336
chr6	165267000	165268000	2.1273474365584466
chr6	165267100	165268100	1.7074400887577603
chr6	165267200	165268200	1.972419985302592
chr6	165267300	165268300	1.8786953893410987
chr6	165267400	165268400	1.669335056185521
chr6	165267500	165268500	1.3469607040294354
chr6	165267600	165268600	1.128430661143848
chr6	165267700	165268700	0.8189708074761214
chr6	165267800	165268800	0.505456276844332
chr6	165267900	165268900	0.7587823481269644
chr6	165268000	165269000	0.569732178935339
chr6	165268100	165269100	0.9926074951603476
chr6	165268200	165269200	0.5840411621967555
chr6	165268300	165269300	0.4548245568220542
chr6	165268400	165269400	0.5520504858092905
chr6	165268500	165269500	1.0165525070047865
chr6	165268600	165269600	1.6216955525729695
chr6	165268700	165269700	1.7109481095171286
chr6	165268800	165269800	1.3735469549223442
chr6	165268900	165269900	0.9721624619404248
chr6	165269000	165270000	1.173135089435518
chr6	165269100	165270100	0.8765657535201447
chr6	165269200	165270200	1.1603710162228085
chr6	165269300	165270300	1.2914005146586292
chr6	165269400	165270400	1.5825145062368615
chr6	165269500	165270500	1.0401275397206782
chr6	165269600	165270600	1.3858190429721056
chr6	165269700	165270700	1.3614861953379884
chr6	165269800	165270800	2.0185266432341806
chr6	165269900	165270900	2.1252295504386085
chr6	165270000	165271000	2.2032080800893485
chr6	165270100	165271100	2.3322688989024503
chr6	165270200	165271200	2.3916865511798995
chr6	165270300	165271300	2.3238554193818493
chr6	165270400	165271400	1.9425684341661045
chr6	165270500	165271500	2.4448623408855426
chr6	165270600	165271600	1.0486687481083157
chr6	165270700	165271700	0.02463060610777687
chr6	165270800	165271800	-0.479290516038931
chr6	165270900	165271900	-0.9642462741152119
chr6	165271000	165272000	-1.045724701809503
chr6	165271100	165272100	-1.1997184717009703
chr6	165271200	165272200	-0.9413773533784204
chr6	165271300	165272300	-1.3389818130980649
chr6	165271400	165272400	-1.0017142346595502
chr6	165271500	165272500	-1.0031857549673766
chr6	165271600	165272600	-0.6897967081692276
chr6	165271700	165272700	-0.22640418911881025
chr6	165271800	165272800	-0.2283994358663045
chr6	165271900	165272900	0.4641092573368352
chr6	165272000	165273000	1.0943213619212362
chr6	165272100	165273100	1.5050887342465586
chr6	165272200	165273200	1.5698383089395702
chr6	165272300	165273300	2.23413892366956
chr6	165272400	165273400	2.084036187300066
chr6	165273400	165274400	0.4323293527288285
chr6	165273500	165274500	1.2463104695767284
chr6	165273600	165274600	2.0918014875180257
chr6	165273700	165274700	2.5020261135303845
chr6	165273800	165274800	2.192334149243936
chr6	165273900	165274900	1.9261020552431831
chr6	165274000	165275000	2.7479671862354085
chr6	165274100	165275100	2.742593690426124
chr6	165274200	165275200	2.70192668815594
chr6	165274300	165275300	2.7459830415798945
chr6	165274400	165275400	2.1306057291192926
chr6	165274500	165275500	1.5653046412201113
chr6	165274600	165275600	1.763020049674923
chr6	165274700	165275700	1.9424891003074964
chr6	165274800	165275800	1.5198333985186296
chr6	165274900	165275900	1.4690418182122542
chr6	165275000	165276000	1.569951584183298
chr6	165275100	165276100	1.370072443872373
chr6	165276100	165277100	3.3190429509001165
chr6	165276200	165277200	3.5225228203037315
chr6	165276300	165277300	3.7947767777925563
chr6	165276400	165277400	3.969693105375821
chr6	165276500	165277500	4.058630440797188
chr6	165276600	165277600	3.6687385404497035
chr6	165276700	165277700	3.920682163779893
chr6	165276800	165277800	3.7931766397636855
chr6	165276900	165277900	3.3106521376156053
chr6	165277000	165278000	3.2459944127945937
chr6	165277100	165278100	2.8245109668111934
chr6	165277200	165278200	2.857258257294814
chr6	165277300	165278300	2.186906234920956
chr6	165277400	165278400	2.30132407917092
chr6	165277500	165278500	1.3760945034442853
chr6	165277600	165278600	0.8372402511863182
chr6	165277700	165278700	0.282326047215122
chr6	165277800	165278800	0.44442231596460174
chr6	165277900	165278900	0.7238066864206277
chr6	165278000	165279000	0.9960411931416489
chr6	165278100	165279100	1.7937266338536964
chr6	165278200	165279200	2.0017730941857947
chr6	165278300	165279300	2.2763424210216754
chr6	165278400	165279400	1.9676874007382856
chr6	165278500	165279500	2.368374099421978
chr6	165278600	165279600	3.0424338823153847
chr6	165278700	165279700	2.9404735084759834
chr6	165278800	165279800	2.806427248696993
chr6	165278900	165279900	2.519922279706145
chr6	165279000	165280000	2.358678649065892
chr6	165279100	165280100	2.2700741996177145
chr6	165279200	165280200	1.6002472552397635
chr6	165279300	165280300	1.0906484646701984
chr6	165279400	165280400	0.7697216442452933
chr6	165279500	165280500	0.9431723464803043
chr6	165279600	165280600	0.8099123254775723
chr6	165279700	165280700	0.8217071902988081
chr6	165279800	165280800	0.7270402972980903
chr6	165279900	165280900	0.8963025744935006
chr6	165280000	165281000	0.8357413156218
chr6	165280100	165281100	0.4512005414292545
chr6	165280200	165281200	0.4054991773803432
chr6	165280300	165281300	0.6019030895121632
chr6	165280400	165281400	0.4722836220511956
chr6	165280500	165281500	0.27571008460060364
chr6	165280600	165281600	-0.0940743678517982
chr6	165280700	165281700	-0.12030111581694132
chr6	165280800	165281800	-0.0655908337727953
chr6	165280900	165281900	-0.29053328312022064
chr6	165281000	165282000	-0.6232284295727334
chr6	165281100	165282100	-0.5165896647789034
chr6	165281200	165282200	-0.39223126319783497
chr6	165281600	165282600	1.2369159408568418
chr6	165282700	165283700	-0.0271119369180061
chr6	165282800	165283800	0.3562073339380003
chr6	165282900	165283900	0.3514961977858437
chr6	165283000	165284000	0.8034609430692644
chr6	165283100	165284100	0.7587425325704588
chr6	165283200	165284200	1.5583906963793843
chr6	165283300	165284300	1.5618380414389568
chr6	165283400	165284400	1.1946934379560643
chr6	165283500	165284500	2.3980175813788693
chr6	165283600	165284600	2.2651356749183784
chr6	165283700	165284700	2.6002890354648467
chr6	165283800	165284800	2.158192673671024
chr6	165283900	165284900	2.447958094058929
chr6	165284000	165285000	2.2526515391440918
chr6	165284100	165285100	2.2482508337789318
chr6	165284200	165285200	1.9635219685211265
chr6	165288100	165289100	1.9635811010935127
chr6	165288300	165289300	1.4677025811866968
chr6	165288400	165289400	1.3415704175668035
chr6	165288500	165289500	1.6855260720717649
chr6	165288600	165289600	1.5609524743735883
chr6	165288700	165289700	0.8343515760331529
chr6	165288800	165289800	1.1552360118211933
chr6	165288900	165289900	1.3766231180195434
chr6	165289000	165290000	0.8349721803335212
chr6	165289100	165290100	0.7172201210313448
chr6	165289200	165290200	0.7724080859253533
chr6	165289300	165290300	1.2549317602041
chr6	165289400	165290400	1.0584285183636046
chr6	165289500	165290500	1.1806000581940486
chr6	165289600	165290600	1.32445414828571
chr6	165289700	165290700	1.7515183197863355
chr6	165289800	165290800	1.3145543657296763
chr6	165289900	165290900	1.8700471253189512
chr6	165290000	165291000	2.1924395282354263
chr6	165290100	165291100	1.423795059378785
chr6	165290200	165291200	1.406439778957651
chr6	165290300	165291300	0.8519347289208457
chr6	165290400	165291400	1.1543201051028642
chr6	165290500	165291500	0.7015514033326038
chr6	165290600	165291600	0.7024337553110872
chr6	165290700	165291700	0.4262211662434414
chr6	165290800	165291800	0.839913192326152
chr6	165290900	165291900	0.7989588527326815
chr6	165291000	165292000	-0.011153858221414154
chr6	165291100	165292100	0.13155564024948602
chr6	165291200	165292200	-0.33879993967686856
chr6	165291300	165292300	-0.6351686828833206
chr6	165291400	165292400	-0.8984173646502367
chr6	165291500	165292500	-0.5981796946386079
chr6	165291600	165292600	-0.13582152777665865
chr6	165291700	165292700	0.2628731661277288
chr6	165291800	165292800	0.3552393925816345
chr6	165291900	165292900	0.3901449545680638
chr6	165292000	165293000	0.5113803824926603
chr6	165292100	165293100	0.4756248273465214
chr6	165292200	165293200	0.7625105721694897
chr6	165292300	165293300	1.444602646711078
chr6	165292400	165293400	2.2386366272019376
chr6	165292500	165293500	1.844164119600416
chr6	165292600	165293600	1.2238119096353095
chr6	165292700	165293700	0.6392125410285798
chr6	165292800	165293800	0.3741411096927858
chr6	165292900	165293900	0.39595975370452
chr6	165293000	165294000	0.6827398809099117
chr6	165293100	165294100	0.8500913020458195
chr6	165293200	165294200	1.0433425898386743
chr6	165294300	165295300	1.5821852486604544
chr6	165294400	165295400	1.2300205067709875
chr6	165294500	165295500	1.5373386513917078
chr6	165294600	165295600	1.359128740357353
chr6	165294700	165295700	1.061027747899006
chr6	165294800	165295800	1.5375186769680822
chr6	165294900	165295900	1.7494075263973303
chr6	165296300	165297300	2.1386818393226257
chr6	165296400	165297400	2.17770580236106
chr6	165296500	165297500	2.3956852078189166
chr6	165296600	165297600	1.87226743360632
chr6	165296700	165297700	1.2281155784659004
chr6	165296800	165297800	0.6515846299988578
chr6	165296900	165297900	0.48234385913954203
chr6	165297000	165298000	0.20231819837977366
chr6	165297100	165298100	0.6320351422285024
chr6	165297200	165298200	0.4367742102893473
chr6	165297300	165298300	0.7778227420236701
chr6	165297400	165298400	0.7697429305710115
chr6	165297500	165298500	0.836469877833371
chr6	165297600	165298600	1.8298433364009248
chr6	165297700	165298700	1.6569721472014722
chr6	165297800	165298800	1.913428371196912
chr6	165297900	165298900	1.7548324075369182
chr6	165298000	165299000	1.186387951949349
chr6	165298100	165299100	0.5323587540199138
chr6	165298200	165299200	0.7253948298568278
chr6	165298300	165299300	0.5816286661950753
chr6	165298400	165299400	0.7514093080778047
chr6	165298500	165299500	0.7253699635046491
chr6	165298600	165299600	0.4696244363643881
chr6	165298700	165299700	0.4490264964610575
chr6	165298800	165299800	0.3391053730162425
chr6	165298900	165299900	0.2995282122263057
chr6	165299000	165300000	0.7725730094878772
chr6	165299100	165300100	0.5158013477550889
chr6	165299200	165300200	0.5779139283157195
chr6	165299300	165300300	0.3802510585867945
chr6	165299400	165300400	0.08358947337200949
chr6	165299500	165300500	-0.04332855923086935
chr6	165299600	165300600	-0.2209930202134077
chr6	165299700	165300700	0.04803606493380458
chr6	165299800	165300800	0.18789751147626385
chr6	165299900	165300900	0.17098339867303333
chr6	165300000	165301000	0.2518287258939747
chr6	165300100	165301100	0.3493798996779273
chr6	165300200	165301200	-0.042115864629689005
chr6	165300300	165301300	0.9945138679912272
chr6	165300400	165301400	1.5733601676454196
chr6	165300500	165301500	1.668205853226535
chr6	165300600	165301600	1.98168769600596
chr6	165300700	165301700	1.8184023765055968
chr6	165300800	165301800	2.5392649020016296
chr6	165300900	165301900	2.2160078375103147
chr6	165301000	165302000	1.633564412100593
chr6	165301100	165302100	2.406478410209888
chr6	165301200	165302200	2.789003460654328
chr6	165301300	165302300	1.692254970714234
chr6	165301400	165302400	1.5391458279093
chr6	165301500	165302500	1.1797990559028722
chr6	165301600	165302600	0.661466012755051
chr6	165301700	165302700	0.7383897172690314
chr6	165301800	165302800	0.08832762599626387
chr6	165301900	165302900	-0.13500090736654696
chr6	165302000	165303000	0.06944035072393247
chr6	165302100	165303100	-0.7184618018531026
chr6	165302200	165303200	-1.116919574193057
chr6	165302300	165303300	-0.8173717024367312
chr6	165302400	165303400	-1.154449564514158
chr6	165302500	165303500	-0.8420288075096555
chr6	165307300	165308300	1.3588752681818346
chr6	165307400	165308400	1.4196709404957837
chr6	165307500	165308500	1.9904053861904143
chr6	165307600	165308600	2.4164117151771167
chr6	165307700	165308700	2.372275809753118
chr6	165307800	165308800	2.6769509761935124
chr6	165307900	165308900	2.336248363041588
chr6	165308000	165309000	2.4494160369170164
chr6	165308100	165309100	2.039037080290449
chr6	165308200	165309200	1.8657714671152128
chr6	165308300	165309300	1.3855739290084552
chr6	165308400	165309400	1.4884743992523477
chr6	165308500	165309500	0.7647885149013507
chr6	165310200	165311200	0.10948349791374597
chr6	165310300	165311300	0.2684120055519496
chr6	165310400	165311400	0.2623196632314627
chr6	165318900	165319900	1.2569405462926937
chr6	165319000	165320000	1.3295095832426722
chr6	165319100	165320100	1.3255061288367749
chr6	165319200	165320200	1.045336344012892
chr6	165319300	165320300	0.4463419055460927
chr6	165319400	165320400	0.4617757325946789
chr6	165319500	165320500	0.541793811384871
chr6	165319600	165320600	0.3957893464576873
chr6	165319700	165320700	0.3727639668445174
chr6	165319800	165320800	-0.08530095123115486
chr6	165319900	165320900	-0.44825483506652575
chr6	165320000	165321000	-0.7771783527851573
chr6	165320100	165321100	-0.6112114620072157
chr6	165320200	165321200	-0.24705475804315025
chr6	165320300	165321300	0.4924738606931913
chr6	165320400	165321400	1.105785295620279
chr6	165320500	165321500	0.9200742116416186
chr6	165320600	165321600	1.1783351462807572
chr6	165321100	165322100	1.565809511637258
chr6	165323500	165324500	-0.700640478380347
chr6	165323600	165324600	-0.5176302223354358
chr6	165323700	165324700	-0.06991196386746333
chr6	165323800	165324800	-0.3011375076871193
chr6	165323900	165324900	-0.1353259086820418
chr6	165324000	165325000	0.6351113212858305
chr6	165324100	165325100	0.6736124241281118
chr6	165324200	165325200	0.5901169102297329
chr6	165324300	165325300	1.673345435961386
chr6	165324400	165325400	2.0664035648435264
chr6	165324500	165325500	2.2987336557945315
chr6	165324600	165325600	2.21679630952573
chr6	165324700	165325700	1.9737383628850864
chr6	165324800	165325800	2.2052006543291958
chr6	165324900	165325900	1.7605347736729549
chr6	165325000	165326000	0.67732203113575
chr6	165325100	165326100	0.13322712376968252
chr6	165325200	165326200	0.5463144200622376
chr6	165325300	165326300	0.4621624996198232
chr6	165325400	165326400	-0.5455439205346208
chr6	165325500	165326500	-0.15284750763700058
chr6	165325600	165326600	0.2324695227567045
chr6	165325700	165326700	-0.4206231921656018
chr6	165325800	165326800	-0.6174011624147618
chr6	165325900	165326900	0.1057635656895268
chr6	165326000	165327000	0.7954681511498229
chr6	165326100	165327100	1.8223644831315349
chr6	165326200	165327200	1.734284407787263
chr6	165326300	165327300	1.2743386727481631
chr6	165326400	165327400	1.9805588812183013
chr6	165326500	165327500	2.156054622101496
chr6	165326600	165327600	1.5227474107450507
chr6	165326700	165327700	2.243864158463262
chr6	165326800	165327800	2.1471959427402854
chr6	165326900	165327900	1.6515885160446362
chr6	165327000	165328000	1.233244954331387
chr6	165327100	165328100	0.9280722537576042
chr6	165327200	165328200	0.21476723011612325
chr6	165327300	165328300	0.7135630500425041
chr6	165327400	165328400	0.55429241208831
chr6	165327500	165328500	0.3239137016610645
chr6	165327600	165328600	1.1714348462707505
chr6	165327700	165328700	1.6095435530776776
chr6	165327800	165328800	1.9624254389309712
chr6	165327900	165328900	2.1887510232303176
chr6	165328000	165329000	2.5358516148855417
chr6	165328100	165329100	2.275370039889169
chr6	165328200	165329200	2.696951976206225
chr6	165328300	165329300	2.44358257667604
chr6	165328400	165329400	2.3420718266796783
chr6	165328500	165329500	2.1599061091729297
chr6	165329000	165330000	-1.0565244705425374
chr6	165329100	165330100	-1.098831199631012
chr6	165329200	165330200	-0.3221196285465545
chr6	165329300	165330300	-0.06612432868229437
chr6	165329400	165330400	-0.4202515477489171
chr6	165329500	165330500	-0.5458698425106429
chr6	165329600	165330600	-0.6862877948317025
chr6	165329700	165330700	-1.509024967105611
chr6	165329800	165330800	-0.9169907973007272
chr6	165329900	165330900	-0.7134731156326085
chr6	165330000	165331000	0.061468115863371364
chr6	165330100	165331100	0.6844700860647895
chr6	165330200	165331200	0.06522401543297886
chr6	165330300	165331300	-0.5699168687656021
chr6	165330400	165331400	-0.33901037787608984
chr6	165330500	165331500	-0.6163145899255145
chr6	165330600	165331600	-0.3966587785181224
chr6	165330700	165331700	-0.2420448300802266
chr6	165330800	165331800	-0.9215526199467012
chr6	165330900	165331900	-0.5836345673942576
chr6	165331000	165332000	-0.8802924192735976
chr6	165331100	165332100	-1.6715106347285058
chr6	165331200	165332200	-1.7072138486853483
chr6	165331300	165332300	-1.4594382336241043
chr6	165331400	165332400	-1.2162254960571204
chr6	165331500	165332500	-0.30490248138091475
chr6	165331600	165332600	-0.6518847116365157
chr6	165331700	165332700	-0.6006692905791134
chr6	165331800	165332800	0.19266627041557585
chr6	165331900	165332900	0.07332052954425831
chr6	165332000	165333000	0.3536938740714335
chr6	165332100	165333100	1.7010938640517501
chr6	165332200	165333200	2.2916859648707977
chr6	165332300	165333300	2.9827559768272596
chr6	165332400	165333400	3.0839728897184986
chr6	165332500	165333500	2.9418797294434635
chr6	165332600	165333600	3.5559783948777293
chr6	165332700	165333700	3.6747058572300855
chr6	165332800	165333800	3.3921243996785315
chr6	165332900	165333900	3.517258557908988
chr6	165333000	165334000	3.2608105794312676
chr6	165333100	165334100	2.183243900851448
chr6	165333200	165334200	1.893814558379734
chr6	165333300	165334300	1.5515768905816347
chr6	165333400	165334400	2.0663385954567457
chr6	165333500	165334500	1.9813717639601007
chr6	165333600	165334600	1.7687603775856395
chr6	165333700	165334700	1.8270623790891047
chr6	165333800	165334800	1.690047524273505
chr6	165333900	165334900	1.4413824049106492
chr6	165334000	165335000	1.6250933629427782
chr6	165334100	165335100	2.062256702484865
chr6	165334200	165335200	1.7935866491813235
chr6	165334300	165335300	1.7076173666262184
chr6	165334400	165335400	1.2999600321510911
chr6	165334500	165335500	1.1483940661469738
chr6	165334600	165335600	1.0958567893292357
chr6	165334700	165335700	1.3668891196207804
chr6	165334800	165335800	1.3487323083801277
chr6	165334900	165335900	1.9777051081516133
chr6	165335000	165336000	1.911569464929928
chr6	165335100	165336100	1.6451760860502556
chr6	165335200	165336200	2.558966500542257
chr6	165335300	165336300	2.874964548524223
chr6	165335400	165336400	1.9727687482318
chr6	165335500	165336500	2.1257082334709354
chr6	165335600	165336600	1.9756169534049168
chr6	165335700	165336700	1.9379420469277184
chr6	165335800	165336800	2.570932772729894
chr6	165335900	165336900	2.2268015536069194
chr6	165336800	165337800	1.3049413716196607
chr6	165336900	165337900	0.8446899560645719
chr6	165337000	165338000	0.41580747250753963
chr6	165337100	165338100	0.6682595560068959
chr6	165337200	165338200	0.1930128928641609
chr6	165337300	165338300	-0.3785496746321736
chr6	165337400	165338400	-0.34540589912357383
chr6	165337500	165338500	-0.8897808372898467
chr6	165337600	165338600	0.31174455845914945
chr6	165337700	165338700	0.06989845712400787
chr6	165337800	165338800	-0.2105198326753144
chr6	165337900	165338900	0.2167856083876391
chr6	165338000	165339000	0.3501026427069257
chr6	165338100	165339100	-0.15338777867767775
chr6	165338200	165339200	-0.4524851356310333
chr6	165338300	165339300	-0.4021186018760013
chr6	165338400	165339400	-0.22458855250770385
chr6	165338500	165339500	-0.03671819726260806
chr6	165338600	165339600	-0.04441208692490745
chr6	165338700	165339700	0.32174076121923617
chr6	165338800	165339800	0.3699074074827201
chr6	165338900	165339900	0.15635175549927646
chr6	165339000	165340000	0.4207148197368805
chr6	165339100	165340100	1.4434157090262234
chr6	165339200	165340200	1.803986250995424
chr6	165339300	165340300	1.9138949260730231
chr6	165339400	165340400	1.9318400187344087
chr6	165339500	165340500	1.8448941075483032
chr6	165339600	165340600	1.40960657221722
chr6	165339700	165340700	1.2342912929469931
chr6	165339800	165340800	1.7828682563930678
chr6	165339900	165340900	1.582502864555496
chr6	165340000	165341000	1.3987418769064854
chr6	165340100	165341100	1.0670328031577356
chr6	165340200	165341200	1.6027906059267638
chr6	165340300	165341300	1.8823463246773493
chr6	165340400	165341400	1.579724716249497
chr6	165340500	165341500	1.5267199911954934
chr6	165340600	165341600	1.3587472098628768
chr6	165340700	165341700	1.3836817721684629
chr6	165340800	165341800	1.2511774957488748
chr6	165340900	165341900	1.1485918784337728
chr6	165341000	165342000	0.9674676603485528
chr6	165341100	165342100	0.6969917294291273
chr6	165341200	165342200	0.09735073379744842
chr6	165341300	165342300	-0.3903024443901132
chr6	165341400	165342400	-0.6486964019546453
chr6	165341500	165342500	-0.3616484217264192
chr6	165342100	165343100	0.28938620566891704
chr6	165342200	165343200	0.44491476469806857
chr6	165342300	165343300	0.4215471772571807
chr6	165342400	165343400	0.3020695440399796
chr6	165342500	165343500	1.1705536524001272
chr6	165342600	165343600	1.2241967994692668
chr6	165342700	165343700	1.3726500834589326
chr6	165342800	165343800	1.3312009717887137
chr6	165342900	165343900	1.4516443096381582
chr6	165343000	165344000	1.0242535718356356
chr6	165343100	165344100	0.8257682458414719
chr6	165343200	165344200	0.7280736228397189
chr6	165343300	165344300	0.4621040129235098
chr6	165343400	165344400	0.4560605940253669
chr6	165343500	165344500	-0.4231041674562163
chr6	165343600	165344600	-0.2984692098903912
chr6	165343700	165344700	-0.3889402291713335
chr6	165343800	165344800	-0.3712902469529014
chr6	165343900	165344900	-0.5494849758124286
chr6	165344000	165345000	-0.2702343304066003
chr6	165344100	165345100	-0.12189104327199142
chr6	165344200	165345200	0.2076510543333833
chr6	165344300	165345300	1.1768611170614804
chr6	165344400	165345400	1.0470142377771965
chr6	165344500	165345500	0.8925015663393837
chr6	165344600	165345600	0.7927378868711551
chr6	165344700	165345700	0.5649486977446001
chr6	165344800	165345800	0.8459653809355604
chr6	165344900	165345900	1.3970505175391923
chr6	165345000	165346000	0.9569786519690757
chr6	165345100	165346100	1.142414219350218
chr6	165345200	165346200	1.1857727336994757
chr6	165345300	165346300	0.8644246364266223
chr6	165345400	165346400	1.0310561390924595
chr6	165345500	165346500	1.5622363981743217
chr6	165345600	165346600	2.0343624978078783
chr6	165345700	165346700	2.647838425348748
chr6	165345800	165346800	2.649816909640451
chr6	165345900	165346900	2.346568562661957
chr6	165346000	165347000	2.5909862555491725
chr6	165346100	165347100	2.489705403484185
chr6	165346200	165347200	1.845637298849234
chr6	165346300	165347300	1.3364402156766388
chr6	165346400	165347400	1.184939238868847
chr6	165346500	165347500	1.1138619489968329
chr6	165346600	165347600	0.4414865836191645
chr6	165346700	165347700	0.0007148456221286784
chr6	165346800	165347800	-0.2341308101174406
chr6	165346900	165347900	-0.18724635988664767
chr6	165347000	165348000	-0.6172835300981153
chr6	165347100	165348100	-0.5052334251084297
chr6	165347200	165348200	-0.229195437601324
chr6	165347300	165348300	0.09132847974433496
chr6	165347400	165348400	0.2646909056614953
chr6	165347500	165348500	-0.03748575432083116
chr6	165347600	165348600	0.4810702990733411
chr6	165347700	165348700	0.3844150324143559
chr6	165347800	165348800	0.12001964832183724
chr6	165347900	165348900	0.5311118181093433
chr6	165348000	165349000	1.1004023938675322
chr6	165348100	165349100	0.7169570640547693
chr6	165348200	165349200	0.4707731820346124
chr6	165348300	165349300	0.484471996454657
chr6	165348400	165349400	0.4924141944431064
chr6	165348500	165349500	0.6961822654029702
chr6	165348600	165349600	-0.11171642674420322
chr6	165348700	165349700	0.2653050472534712
chr6	165348800	165349800	0.6926182868387427
chr6	165348900	165349900	0.2247248008227032
chr6	165349000	165350000	-0.38521864177182874
chr6	165349100	165350100	-0.02490854106031526
chr6	165349200	165350200	0.3829141330645677
chr6	165349300	165350300	0.625659758892089
chr6	165349400	165350400	0.81006803442227
chr6	165349500	165350500	0.7193066557572564
chr6	165349600	165350600	1.0414519726128382
chr6	165349700	165350700	0.954500776641892
chr6	165349800	165350800	0.6697853887938887
chr6	165349900	165350900	0.303765623940995
chr6	165350000	165351000	0.4275036061667346
chr6	165350100	165351100	0.4713550379080941
chr6	165350200	165351200	0.33571210843591953
chr6	165350300	165351300	0.021236610394834998
chr6	165350400	165351400	0.03210387690410109
chr6	165350500	165351500	0.30614998123551657
chr6	165350600	165351600	0.7393018852155588
chr6	165350700	165351700	0.8488577677707426
chr6	165350800	165351800	0.7947808330288844
chr6	165350900	165351900	1.8923765583268717
chr6	165351000	165352000	2.5823819434739748
chr6	165351100	165352100	2.1523677535900814
chr6	165351200	165352200	2.319091552133997
chr6	165351300	165352300	2.788346670567625
chr6	165351400	165352400	2.6825908651760098
chr6	165351500	165352500	1.7681789973560311
chr6	165351600	165352600	1.2899087780942269
chr6	165351700	165352700	1.4664920177965304
chr6	165351800	165352800	1.8769211242919728
chr6	165351900	165352900	1.3298696259948355
chr6	165352000	165353000	0.4086916380270403
chr6	165352100	165353100	0.6062526915223923
chr6	165352200	165353200	0.608265795570657
chr6	165352300	165353300	-0.3433473051642081
chr6	165352400	165353400	-0.3229440250136794
chr6	165352500	165353500	0.6002050092057034
chr6	165352600	165353600	0.672700214097303
chr6	165352700	165353700	-0.1337644519586808
chr6	165352800	165353800	-0.04649021481977095
chr6	165352900	165353900	0.24341213060328545
chr6	165353000	165354000	0.72452337974496
chr6	165353100	165354100	0.3382794788414288
chr6	165353200	165354200	0.21461821830424105
chr6	165353300	165354300	0.576203163240801
chr6	165353400	165354400	0.6206745938065976
chr6	165353500	165354500	0.18265054867886013
chr6	165353600	165354600	0.2873968880265917
chr6	165353700	165354700	0.6992122150808856
chr6	165353800	165354800	0.5324803163659841
chr6	165353900	165354900	0.2999135768815042
chr6	165354500	165355500	2.0423516340224928
chr6	165354600	165355600	2.3464812892340983
chr6	165354700	165355700	2.8619975853395263
chr6	165354800	165355800	2.7383532150517595
chr6	165354900	165355900	2.891660875676924
chr6	165355000	165356000	3.0069457291716786
chr6	165355100	165356100	2.8970606406581862
chr6	165355200	165356200	3.0426344245683903
chr6	165355300	165356300	2.907883711376172
chr6	165355400	165356400	2.6957555727289697
chr6	165355500	165356500	2.5252558718573064
chr6	165355600	165356600	2.516195302948938
chr6	165355700	165356700	2.100408633201936
chr6	165355800	165356800	1.556776596323138
chr6	165355900	165356900	1.4153602168035269
chr6	165356000	165357000	1.0095489256634054
chr6	165356100	165357100	1.0427693089392536
chr6	165356200	165357200	0.14194189818202047
chr6	165356300	165357300	0.7294550653021491
chr6	165356400	165357400	0.6580316100812497
chr6	165356500	165357500	0.8889504932989705
chr6	165356600	165357600	-0.06538680579995335
chr6	165356700	165357700	-0.4426605628830738
chr6	165356800	165357800	-0.25160642436975794
chr6	165356900	165357900	-0.20212154614540764
chr6	165357000	165358000	0.13051030369411837
chr6	165357100	165358100	0.3896108622040407
chr6	165357200	165358200	0.3660093632676509
chr6	165357300	165358300	0.06590178690425777
chr6	165357400	165358400	0.03741672370711952
chr6	165357500	165358500	-0.8882404484002366
chr6	165357600	165358600	-0.06563307064606448
chr6	165357700	165358700	0.19586678983498185
chr6	165357800	165358800	0.4213010195505421
chr6	165357900	165358900	0.007527804225124078
chr6	165358000	165359000	-0.24401542373394752
chr6	165358100	165359100	-0.8025651735702845
chr6	165358200	165359200	-0.07924614463993544
chr6	165358300	165359300	0.18744935891292666
chr6	165358400	165359400	-0.5341266844361992
chr6	165358500	165359500	0.29913696501692416
chr6	165358600	165359600	-0.25814156555490475
chr6	165358700	165359700	-0.17586876066069015
chr6	165358800	165359800	-0.8910022261783128
chr6	165358900	165359900	-0.8781976828922344
chr6	165359000	165360000	-0.83205592174088
chr6	165359100	165360100	-0.5964338039871728
chr6	165359200	165360200	0.019967794561214176
chr6	165359300	165360300	0.3134264183378537
chr6	165359400	165360400	1.216095157251787
chr6	165359500	165360500	1.209440281272877
chr6	165359600	165360600	1.5685083889966054
chr6	165359700	165360700	1.7838727836340282
chr6	165359800	165360800	2.5005398542632533
chr6	165359900	165360900	2.8112228242675763
chr6	165360000	165361000	2.510784577075787
chr6	165360100	165361100	1.7308711174367537
chr6	165360200	165361200	0.615280143706246
chr6	165360300	165361300	-0.3169362298133655
chr6	165360400	165361400	-0.4730230964705211
chr6	165360500	165361500	-0.6094972529308247
chr6	165360600	165361600	-0.7202699100216441
chr6	165360700	165361700	-0.9116932737623784
chr6	165360800	165361800	-0.7317926562490341
chr6	165360900	165361900	-1.6366577306914878
chr6	165361000	165362000	-0.9122697393191029
chr6	165361100	165362100	-0.636182577320447
chr6	165361200	165362200	0.08246754268187
chr6	165361300	165362300	0.6900313769712352
chr6	165361400	165362400	0.4141395511731311
chr6	165361500	165362500	0.25207356454199115
chr6	165361600	165362600	0.34768286394540154
chr6	165361700	165362700	0.1671693336337594
chr6	165361800	165362800	-0.6092787659031108
chr6	165361900	165362900	0.5850646902752558
chr6	165362000	165363000	0.08593970042160703
chr6	165362100	165363100	0.6586531933843681
chr6	165362200	165363200	0.32529549992702883
chr6	165362300	165363300	0.23060865909025016
chr6	165362400	165363400	0.4949538950870652
chr6	165362500	165363500	1.4843927026923058
chr6	165362600	165363600	2.061589398718386
chr6	165362700	165363700	2.195096136411666
chr6	165362800	165363800	2.2748025143597315
chr6	165362900	165363900	2.1603646422860447
chr6	165363000	165364000	2.4171756072828043
chr6	165363100	165364100	2.339479240477136
chr6	165363200	165364200	2.514427965430831
chr6	165363300	165364300	2.528788670058212
chr6	165363400	165364400	2.588166436890593
chr6	165363500	165364500	1.9463610732180243
chr6	165363600	165364600	1.060385280093425
chr6	165363700	165364700	0.7554670450647131
chr6	165363800	165364800	0.343883595927261
chr6	165363900	165364900	0.26075421048183395
chr6	165364000	165365000	-0.06447513386019171
chr6	165364100	165365100	-0.1620329353881322
chr6	165364200	165365200	-0.4913009819215868
chr6	165364300	165365300	-0.785572030818771
chr6	165364400	165365400	-1.3843459004445309
chr6	165364900	165365900	-0.5246954482132179
chr6	165365000	165366000	-1.1618744981851639
chr6	165365100	165366100	-1.0904458370330583
chr6	165365200	165366200	-1.4763176048813331
chr6	165365300	165366300	-2.2028132188829828
chr6	165365400	165366400	-1.6833237587895358
chr6	165365500	165366500	-1.208441071561776
chr6	165365600	165366600	-1.0214506000150765
chr6	165365700	165366700	-0.8937737040766379
chr6	165365800	165366800	-0.7752111967326905
chr6	165365900	165366900	-1.5415485113894165
chr6	165366000	165367000	-1.2883531532097416
chr6	165366100	165367100	-1.430354246068876
chr6	165366200	165367200	-1.2679191398525165
chr6	165366300	165367300	-0.4108555693630773
chr6	165366400	165367400	-1.0981123086928837
chr6	165366500	165367500	-1.4732097837953209
chr6	165366600	165367600	-1.9442875628188228
chr6	165366700	165367700	-2.1321542026898443
chr6	165366800	165367800	-2.4952680160249683
chr6	165366900	165367900	-1.3970905312899118
chr6	165367000	165368000	-1.385023531654218
chr6	165367100	165368100	-1.2581351955131317
chr6	165367200	165368200	-1.1845110298007486
chr6	165367300	165368300	-1.1994734374166895
chr6	165367400	165368400	-0.7206280206279365
chr6	165367500	165368500	-0.8990806421407671
chr6	165367600	165368600	-1.2156766231432352
chr6	165367700	165368700	-1.9252163405174965
chr6	165367800	165368800	-0.7469177125798718
chr6	165367900	165368900	-0.4890432270487262
chr6	165368000	165369000	-0.3307819763502688
chr6	165368100	165369100	-0.2651986020488737
chr6	165368200	165369200	-0.4393677612301056
chr6	165368300	165369300	-0.4406632084960739
chr6	165368400	165369400	-0.5701336237943614
chr6	165368500	165369500	-0.3724069024661452
chr6	165368600	165369600	0.1640043712487608
chr6	165373600	165374600	-1.492651267283421
chr6	165373700	165374700	-1.1358293584585433
chr6	165374100	165375100	-1.16663330895456
chr6	165374200	165375200	-1.7726089974201875
chr6	165374300	165375300	-1.9304381762329352
chr6	165374400	165375400	-1.4193291320516819
chr6	165374500	165375500	-0.048578904095555805
chr6	165374600	165375600	0.22177721444001905
chr6	165374700	165375700	0.3488939636428545
chr6	165374800	165375800	-0.1200797053840412
chr6	165374900	165375900	-0.4275750306119401
chr6	165375000	165376000	-0.7641521676903101
chr6	165375100	165376100	-0.4851761981805233
chr6	165375200	165376200	0.227414867914206
chr6	165375300	165376300	0.6755598065601979
chr6	165375400	165376400	0.2862586084427525
chr6	165375500	165376500	-1.2162706805571444
chr6	165375600	165376600	-1.3037062191659203
chr6	165375700	165376700	-1.8105936520310908
chr6	165375800	165376800	-0.8456280861188357
chr6	165375900	165376900	-0.3945956446183102
chr6	165376000	165377000	-0.4148083685574044
chr6	165376100	165377100	-0.1687849341060262
chr6	165376200	165377200	-0.32649629638962097
chr6	165376300	165377300	-0.9047895467505058
chr6	165376400	165377400	-0.6091142194648256
chr6	165376500	165377500	-0.5390201547645916
chr6	165376600	165377600	-0.4214623626879358
chr6	165376700	165377700	-0.76502472330185
chr6	165376800	165377800	-0.6801369304526673
chr6	165376900	165377900	-0.9896442031784553
chr6	165377000	165378000	-0.5068941376638201
chr6	165377100	165378100	-0.3686488725972008
chr6	165377200	165378200	0.2343997814736889
chr6	165377300	165378300	1.2450592541365728
chr6	165377400	165378400	1.0545043022040803
chr6	165377500	165378500	1.6818121582372343
chr6	165377600	165378600	1.550301501134809
chr6	165377700	165378700	2.2434347857170764
chr6	165377800	165378800	1.8824469936800807
chr6	165377900	165378900	2.5053034437539314
chr6	165378000	165379000	1.451146023151046
chr6	165378100	165379100	0.9996000768978024
chr6	165378200	165379200	0.8433250544452282
chr6	165378300	165379300	1.1193076404275093
chr6	165378400	165379400	1.3472768413154572
chr6	165378500	165379500	1.0282078150318086
chr6	165378600	165379600	1.1651355376798749
chr6	165378700	165379700	0.27498941190168746
chr6	165378800	165379800	0.6115078749022439
chr6	165378900	165379900	0.6926499872433827
chr6	165379000	165380000	1.3103405511205424
chr6	165379100	165380100	1.8964542753682248
chr6	165379200	165380200	1.4939685819668052
chr6	165379300	165380300	0.4415001194029373
chr6	165379400	165380400	0.11447276365865768
chr6	165379500	165380500	0.11466792000776392
chr6	165379600	165380600	-0.033692898490949794
chr6	165379700	165380700	0.860357068082934
chr6	165379800	165380800	0.6381598213357713
chr6	165380400	165381400	0.8935134251105731
chr6	165380500	165381500	0.7718900861231425
chr6	165380600	165381600	0.39180937853119396
chr6	165381700	165382700	2.561246361774681
chr6	165381800	165382800	2.8615565658461053
chr6	165381900	165382900	3.00326555490609
chr6	165382000	165383000	2.651943437101569
chr6	165382100	165383100	2.6152477385112203
chr6	165382200	165383200	1.8212623758798996
chr6	165382300	165383300	1.5857735632346317
chr6	165382400	165383400	1.3154377216262432
chr6	165382500	165383500	0.3710005064208709
chr6	165382600	165383600	0.05776400231355293
chr6	165382700	165383700	0.7706891128945778
chr6	165382800	165383800	0.2628698814997004
chr6	165382900	165383900	0.03723176200162431
chr6	165383000	165384000	0.5386041298605991
chr6	165383100	165384100	0.3862340515876512
chr6	165383200	165384200	0.5837161311431763
chr6	165383300	165384300	1.0132428156309474
chr6	165383400	165384400	0.6855920793960114
chr6	165383500	165384500	1.0535127980240069
chr6	165383600	165384600	1.0798156161706984
chr6	165384700	165385700	1.1758927148660032
chr6	165384800	165385800	1.2062674799598438
chr6	165384900	165385900	1.6250795408371626
chr6	165385000	165386000	1.4969821749023915
chr6	165385100	165386100	1.0987587439529134
chr6	165385200	165386200	0.9639053198416314
chr6	165385300	165386300	1.6334742217644531
chr6	165385400	165386400	2.3369588116555824
chr6	165385500	165386500	2.4123625706154845
chr6	165385600	165386600	1.811770507518124
chr6	165385700	165386700	1.36726772993446
chr6	165385800	165386800	1.595617039466067
chr6	165385900	165386900	1.4401407984112968
chr6	165386000	165387000	1.4378860745478428
chr6	165386100	165387100	1.3641719582918177
chr6	165386200	165387200	1.6322202844765157
chr6	165386300	165387300	1.3967218362607068
chr6	165386400	165387400	1.1491771738789656
chr6	165386500	165387500	0.7376912953760065
chr6	165386600	165387600	0.8148021244504149
chr6	165386700	165387700	1.0120479347621525
chr6	165386800	165387800	0.6527000025196978
chr6	165386900	165387900	0.8040885375002913
chr6	165387000	165388000	0.6492223116928931
chr6	165387100	165388100	0.9653066161177928
chr6	165387200	165388200	1.2470799118351488
chr6	165387300	165388300	1.4011044842363922
chr6	165387400	165388400	2.98090773882873
chr6	165387500	165388500	3.212512319778529
chr6	165387600	165388600	3.4529490851375546
chr6	165387700	165388700	3.4078264111284016
chr6	165387800	165388800	3.5790905368844728
chr6	165387900	165388900	3.801439761311037
chr6	165388000	165389000	4.031812038376511
chr6	165388100	165389100	4.6376538063674255
chr6	165388200	165389200	4.7026025114188466
chr6	165388300	165389300	4.32735961291994
chr6	165388400	165389400	2.8891138625839017
chr6	165388500	165389500	2.219213553696194
chr6	165388600	165389600	1.954982521342028
chr6	165388700	165389700	1.832354088365916
chr6	165388800	165389800	2.2032022041666046
chr6	165388900	165389900	1.9510658098101343
chr6	165389000	165390000	1.5860493663205362
chr6	165389100	165390100	0.5270896773585249
chr6	165389200	165390200	0.12891171981588695
chr6	165389300	165390300	0.7823096319567152
chr6	165389400	165390400	1.6175904833111836
chr6	165389500	165390500	2.191209991925597
chr6	165389600	165390600	1.8015569983548785
chr6	165389700	165390700	2.3608368125664345
chr6	165389800	165390800	1.7016928016926172
chr6	165389900	165390900	1.7059950856868944
chr6	165390000	165391000	2.000647955241456
chr6	165390100	165391100	2.4211126718516924
chr6	165390200	165391200	2.4921792419089317
chr6	165390300	165391300	2.179921744070594
chr6	165390400	165391400	1.1003276711782937
chr6	165390500	165391500	0.8793758041421931
chr6	165390600	165391600	1.016744754260595
chr6	165390700	165391700	0.27124374384301403
chr6	165390800	165391800	0.041949752179241
chr6	165390900	165391900	-0.11627579802969085
chr6	165391000	165392000	-0.26434715843208356
chr6	165391100	165392100	-0.19543391233107274
chr6	165391200	165392200	-0.3830704120667816
chr6	165391300	165392300	-0.7164215130365371
chr6	165391400	165392400	0.3705152047100795
chr6	165391500	165392500	-0.18205496034610355
chr6	165391600	165392600	0.16028538457381286
chr6	165391700	165392700	1.2625159339828358
chr6	165391800	165392800	2.4843253146135096
chr6	165391900	165392900	2.456853244670228
chr6	165392000	165393000	2.6318359127735054
chr6	165392100	165393100	2.751752175482502
chr6	165392200	165393200	2.6526610647757893
chr6	165392300	165393300	2.319587228178944
chr6	165392400	165393400	1.4545497839974484
chr6	165392500	165393500	2.146659674052505
chr6	165392600	165393600	1.6949412197730114
chr6	165392700	165393700	0.8659389214137051
chr6	165392800	165393800	0.059651977520637924
chr6	165392900	165393900	0.6537198312535911
chr6	165393000	165394000	0.3591577266951222
chr6	165393100	165394100	0.20848653922731628
chr6	165393200	165394200	0.11785265204702278
chr6	165393300	165394300	0.33665461661093543
chr6	165393400	165394400	0.7995960756494205
chr6	165393500	165394500	0.18462466273662206
chr6	165393600	165394600	0.27102057477323543
chr6	165393700	165394700	0.5747471705751338
chr6	165393800	165394800	0.9557144585529564
chr6	165393900	165394900	0.7367448612029129
chr6	165394000	165395000	0.501104153102011
chr6	165394100	165395100	0.07152978063065803
chr6	165394200	165395200	1.0135675349963809
chr6	165394300	165395300	1.9679460375247642
chr6	165394400	165395400	2.0388323390515604
chr6	165394500	165395500	2.3276182853738114
chr6	165394600	165395600	2.093949470015655
chr6	165394700	165395700	1.6144549254559262
chr6	165394800	165395800	1.029512062223182
chr6	165394900	165395900	1.1446313446060394
chr6	165395000	165396000	1.1445897851084081
chr6	165395100	165396100	1.4875538057185564
chr6	165395200	165396200	1.3530738561714175
chr6	165395300	165396300	0.5096070270963674
chr6	165395400	165396400	0.7489060408681831
chr6	165395500	165396500	1.5530838031863676
chr6	165395600	165396600	2.2739356379058893
chr6	165395700	165396700	2.4492163548792205
chr6	165395800	165396800	2.446921543115817
chr6	165395900	165396900	2.016539812274719
chr6	165396000	165397000	2.10584963748643
chr6	165396100	165397100	1.8602509944316328
chr6	165396200	165397200	0.7756843417899454
chr6	165396300	165397300	1.5393658643325905
chr6	165396400	165397400	1.5676286322482935
chr6	165396500	165397500	0.8960372627594062
chr6	165396600	165397600	0.6487717302232368
chr6	165396700	165397700	0.8605215020584512
chr6	165397800	165398800	-0.07899719058635021
chr6	165397900	165398900	-0.2404975716040857
chr6	165398000	165399000	-0.7915962800649018
chr6	165398100	165399100	-0.4874550850242626
chr6	165398200	165399200	-0.4763724489622404
chr6	165398300	165399300	-0.8760862921069429
chr6	165398400	165399400	-0.6000554373341611
chr6	165398500	165399500	-0.873193836763265
chr6	165399600	165400600	0.2735286929472163
chr6	165399700	165400700	-0.15506056563490986
chr6	165399800	165400800	-0.08072761896375814
chr6	165399900	165400900	0.11059194029711662
chr6	165400000	165401000	0.4349439348702963
chr6	165400100	165401100	0.5818386196086421
chr6	165400200	165401200	0.21950564813153312
chr6	165400300	165401300	-0.062357618409901165
chr6	165400400	165401400	0.4058203657281216
chr6	165400500	165401500	0.360992565694541
chr6	165400600	165401600	0.43595201402405614
chr6	165400700	165401700	0.8545255064554751
chr6	165400800	165401800	0.027262796424832533
chr6	165400900	165401900	-0.1314577969803285
chr6	165401000	165402000	-0.27343301460777236
chr6	165401100	165402100	-0.21286399955775065
chr6	165401200	165402200	-0.4845951261102689
chr6	165401300	165402300	-0.4581908157921615
chr6	165401400	165402400	-0.6854719299413389
chr6	165401500	165402500	-0.8104656551556921
chr6	165401600	165402600	-1.2960660160349429
chr6	165401700	165402700	-0.8938554057478475
chr6	165401800	165402800	0.2704531004714037
chr6	165401900	165402900	-0.1451644426063704
chr6	165402000	165403000	0.12022367097369709
chr6	165402100	165403100	-0.2280492588088388
chr6	165402200	165403200	-0.42459957017665995
chr6	165402300	165403300	-0.26169006076981505
chr6	165402400	165403400	-0.699816765479558
chr6	165402500	165403500	-0.4810612393867017
chr6	165402600	165403600	-0.15470785499816006
chr6	165402700	165403700	-0.6709128793943309
chr6	165402800	165403800	-1.2213708404175352
chr6	165402900	165403900	-0.454316570799121
chr6	165403000	165404000	-0.07582578053351287
chr6	165403100	165404100	0.4023130897151176
chr6	165403200	165404200	0.8751751665380281
chr6	165403300	165404300	0.9939745966071348
chr6	165403400	165404400	1.0302512142454314
chr6	165403500	165404500	1.2234857545634843
chr6	165403600	165404600	1.2123597535840096
chr6	165403700	165404700	0.7274926357835292
chr6	165403800	165404800	0.7513432066963032
chr6	165403900	165404900	0.4672844852501712
chr6	165404000	165405000	-0.19385863530289568
chr6	165404100	165405100	-1.1683867199239486
chr6	165404200	165405200	-1.5175243879745612
chr6	165404300	165405300	-1.80462397132016
chr6	165404400	165405400	-1.4750366898272338
chr6	165404500	165405500	-1.3486850590191923
chr6	165404600	165405600	-1.5208489211512557
chr6	165404700	165405700	-1.1297197788075588
chr6	165404800	165405800	-1.1174258733159803
chr6	165404900	165405900	-1.1103567765067526
chr6	165405000	165406000	-1.2771509935342213
chr6	165405100	165406100	-0.940674911194226
chr6	165405200	165406200	-0.2919188175298172
chr6	165405300	165406300	0.2818619726760623
chr6	165405400	165406400	0.14901001498876562
chr6	165405500	165406500	-0.5606274555881947
chr6	165405600	165406600	-0.3891951896683809
chr6	165405700	165406700	-0.07277575933559112
chr6	165405800	165406800	0.10135871648282872
chr6	165405900	165406900	0.3686628929385007
chr6	165406000	165407000	0.6003614347851615
chr6	165406100	165407100	0.4995731767504457
chr6	165406200	165407200	0.33460478585105113
chr6	165406300	165407300	0.033308495604718866
chr6	165406400	165407400	-0.16007426823867316
chr6	165406500	165407500	0.18148864326610148
chr6	165406600	165407600	0.2354982089810329
chr6	165406700	165407700	0.1917760176474752
chr6	165406800	165407800	0.00488854874408929
chr6	165406900	165407900	-0.5456237708363962
chr6	165407000	165408000	-0.568875539827231
chr6	165407100	165408100	-0.31398914193289185
chr6	165407600	165408600	-0.4678918574627902
chr6	165407700	165408700	-0.6137798584862112
chr6	165407800	165408800	-0.5049257267226782
chr6	165407900	165408900	-0.5100118572289206
chr6	165408000	165409000	0.23364517515859137
chr6	165411100	165412100	-1.0541273259257349
chr6	165411200	165412200	-0.6436697485956346
chr6	165411300	165412300	-0.6671537752909961
chr6	165411400	165412400	-0.6813498821130073
chr6	165411500	165412500	-0.06617993441975148
chr6	165411600	165412600	0.17815436025954134
chr6	165411700	165412700	0.7513300454293316
chr6	165411800	165412800	0.8564806368571938
chr6	165411900	165412900	0.3378377705805237
chr6	165412000	165413000	0.9343118823780711
chr6	165412100	165413100	1.26124591667635
chr6	165412200	165413200	0.7051438745263879
chr6	165412300	165413300	0.9043319638050692
chr6	165412400	165413400	0.6952297402589014
chr6	165412500	165413500	0.17139159613065374
chr6	165412600	165413600	0.31544391088970536
chr6	165412700	165413700	0.4240699638861228
chr6	165412800	165413800	0.4927661269488733
chr6	165412900	165413900	0.76196600204809
chr6	165413000	165414000	-0.289132864311589
chr6	165413100	165414100	-0.18495556848319628
chr6	165413200	165414200	0.8465712444439459
chr6	165413300	165414300	0.5106378354429791
chr6	165413400	165414400	0.596125991595328
chr6	165413500	165414500	0.7142622110538129
chr6	165413600	165414600	0.9504221568437484
chr6	165413700	165414700	0.6918679940319142
chr6	165413800	165414800	1.0477317387179443
chr6	165413900	165414900	1.284767500615514
chr6	165414000	165415000	1.9460184312568403
chr6	165414100	165415100	1.8689890942862923
chr6	165414200	165415200	1.450084172473847
chr6	165414300	165415300	1.3841623589243526
chr6	165414400	165415400	1.6931383010609629
chr6	165414500	165415500	1.7899632911446504
chr6	165414600	165415600	1.9930327572710007
chr6	165414700	165415700	1.987957451953525
chr6	165414800	165415800	1.8479518042381484
chr6	165414900	165415900	1.6555762733945016
chr6	165415000	165416000	1.7837597653575703
chr6	165415100	165416100	1.4203035532332235
chr6	165415200	165416200	1.7644740893600437
chr6	165415300	165416300	2.584742693042712
chr6	165415400	165416400	2.2229312519389826
chr6	165415500	165416500	2.061414097663828
chr6	165415600	165416600	1.7669365244475983
chr6	165415700	165416700	1.3913765844921762
chr6	165415800	165416800	1.4112884618148378
chr6	165415900	165416900	1.3868217545330221
chr6	165416000	165417000	0.9046960230769386
chr6	165416100	165417100	1.1915434911340317
chr6	165416200	165417200	0.5635647280221044
chr6	165416300	165417300	-0.2872899248537479
chr6	165416400	165417400	-0.10442183770383556
chr6	165416500	165417500	0.041487356561189966
chr6	165417400	165418400	0.8739094469051745
chr6	165417500	165418500	2.4909803151730685
chr6	165417600	165418600	3.4408542749375988
chr6	165417700	165418700	3.670786153039412
chr6	165417800	165418800	4.714106942247625
chr6	165417900	165418900	4.552287991650688
chr6	165418000	165419000	4.766400637720119
chr6	165418100	165419100	4.896220636008668
chr6	165418200	165419200	5.467332625556743
chr6	165418300	165419300	5.5622489593245605
chr6	165418400	165419400	5.416771548995562
chr6	165418500	165419500	4.378992030297683
chr6	165418600	165419600	3.6074052680386495
chr6	165418700	165419700	3.4867757979869327
chr6	165418800	165419800	1.9265015479807333
chr6	165418900	165419900	2.31021467194437
chr6	165419000	165420000	2.257075093956356
chr6	165419100	165420100	1.8948056199672323
chr6	165419200	165420200	1.5699137213215286
chr6	165419300	165420300	1.5384063554344694
chr6	165419400	165420400	1.9747457023317598
chr6	165419500	165420500	1.5383695404335682
chr6	165419600	165420600	2.0378145274263324
chr6	165419700	165420700	1.3881440573525832
chr6	165419800	165420800	2.022593999792308
chr6	165419900	165420900	1.8552161297730536
chr6	165420000	165421000	1.649595252103558
chr6	165420100	165421100	2.190010967014051
chr6	165420200	165421200	1.5951249066382225
chr6	165420300	165421300	0.8120305722112321
chr6	165420400	165421400	0.2283545528588509
chr6	165420500	165421500	0.7155470263368696
chr6	165420600	165421600	0.5448274768602904
chr6	165420700	165421700	0.7909180877742842
chr6	165420800	165421800	0.4259706783692319
chr6	165420900	165421900	-0.09644467961958147
chr6	165421000	165422000	0.38842485224501183
chr6	165421100	165422100	-0.020971754182460868
chr6	165421200	165422200	0.2659936235212669
chr6	165421300	165422300	1.1979550361898637
chr6	165421400	165422400	2.1003926288803583
chr6	165421500	165422500	2.724259038372584
chr6	165421600	165422600	2.253614178463418
chr6	165421700	165422700	2.232600274702816
chr6	165421800	165422800	2.240918210337384
chr6	165421900	165422900	2.8261428543053007
chr6	165422000	165423000	1.3433957562990848
chr6	165422100	165423100	2.2114672135706765
chr6	165422200	165423200	1.9968050460040667
chr6	165422300	165423300	2.224357571521915
chr6	165422400	165423400	1.946908086425374
chr6	165422500	165423500	1.299950280561713
chr6	165422600	165423600	1.584439543717636
chr6	165422700	165423700	1.81406572354548
chr6	165422800	165423800	2.1904614375810403
chr6	165422900	165423900	1.932368904110016
chr6	165423000	165424000	2.4369311968288607
chr6	165423100	165424100	2.1761138242213582
chr6	165423200	165424200	2.7071677747726666
chr6	165423300	165424300	1.936516490666984
chr6	165423400	165424400	1.6110958803413815
chr6	165423500	165424500	1.1824255419962804
chr6	165423600	165424600	1.1696348524221216
chr6	165423700	165424700	1.40145480987922
chr6	165423800	165424800	1.3042794309622172
chr6	165423900	165424900	1.6811238805529556
chr6	165424000	165425000	2.045900665226411
chr6	165424100	165425100	1.4935936477625191
chr6	165424200	165425200	1.2143651971592258
chr6	165424300	165425300	1.375956200574454
chr6	165424400	165425400	1.2248605105612054
chr6	165424500	165425500	1.3855290181417008
chr6	165424600	165425600	1.162225613646268
chr6	165424700	165425700	0.8786500807768004
chr6	165424800	165425800	0.9641562581469628
chr6	165424900	165425900	0.7632400120630323
chr6	165425000	165426000	0.7034321463521065
chr6	165425100	165426100	1.191323481399542
chr6	165425200	165426200	0.7682895398989334
chr6	165425300	165426300	0.9152397368204932
chr6	165425400	165426400	1.151835220865814
chr6	165425500	165426500	1.4284867772244398
chr6	165425600	165426600	1.8377258173614224
chr6	165425700	165426700	2.0151668407771552
chr6	165425800	165426800	2.145625949785452
chr6	165425900	165426900	2.653010058951076
chr6	165426000	165427000	2.5182108684882745
chr6	165426100	165427100	2.4297235244576907
chr6	165426200	165427200	2.5351283308941897
chr6	165426300	165427300	3.1247136902717485
chr6	165426400	165427400	3.5179580478765966
chr6	165426500	165427500	3.4330804052489614
chr6	165426600	165427600	3.291463310195528
chr6	165426700	165427700	2.822709932280405
chr6	165426800	165427800	2.2751618257569035
chr6	165426900	165427900	1.5628234093929163
chr6	165427000	165428000	2.023901597546515
chr6	165427100	165428100	1.9378187008726944
chr6	165427200	165428200	2.267105615437077
chr6	165427300	165428300	1.6893637404181734
chr6	165427400	165428400	0.9932972625385622
chr6	165427500	165428500	1.1473018436072888
chr6	165427600	165428600	1.3490365331188516
chr6	165427700	165428700	2.210591576627769
chr6	165427800	165428800	2.758804062407404
chr6	165427900	165428900	2.9188231107684004
chr6	165428000	165429000	2.5855337173725244
chr6	165428100	165429100	2.500366222640804
chr6	165428200	165429200	2.6386016864715724
chr6	165428300	165429300	2.649580961967751
chr6	165428400	165429400	2.8942985867427926
chr6	165428500	165429500	2.4418279372847227
chr6	165428600	165429600	1.7904629663010447
chr6	165428700	165429700	1.2178816978649307
chr6	165428800	165429800	0.7244472678458725
chr6	165428900	165429900	0.8367734208143044
chr6	165429000	165430000	1.5173017174256946
chr6	165429100	165430100	1.8269427992693248
chr6	165429200	165430200	1.6807125571042143
chr6	165429300	165430300	2.110268358962316
chr6	165429400	165430400	2.1252505282430314
chr6	165429500	165430500	2.228775049735129
chr6	165429600	165430600	2.508692508627601
chr6	165429700	165430700	2.2973646662602207
chr6	165429800	165430800	3.023779925292439
chr6	165429900	165430900	3.2785609674411345
chr6	165430000	165431000	2.009234833853514
chr6	165430100	165431100	2.00178497923017
chr6	165430200	165431200	1.7399538420597438
chr6	165430300	165431300	1.4156141434981653
chr6	165430400	165431400	1.338386274992322
chr6	165430500	165431500	1.2958919084161395
chr6	165430600	165431600	1.6023864942827797
chr6	165430700	165431700	2.395278575371372
chr6	165430800	165431800	2.2443752366783394
chr6	165430900	165431900	2.4210577851867683
chr6	165431000	165432000	3.1327126493774804
chr6	165431100	165432100	2.4071559708227444
chr6	165431200	165432200	1.7741690095798524
chr6	165431300	165432300	1.9905159943527675
chr6	165431400	165432400	1.872548013223238
chr6	165431500	165432500	1.8146211596362647
chr6	165431600	165432600	1.2176480441140811
chr6	165431700	165432700	0.5424355277858072
chr6	165431800	165432800	-0.029210972355487527
chr6	165431900	165432900	-0.2951919297397165
chr6	165432000	165433000	0.07462235448584581
chr6	165432100	165433100	1.5256256079155075
chr6	165432200	165433200	2.3132210525078936
chr6	165432300	165433300	2.266051083590224
chr6	165432400	165433400	2.4415204962082293
chr6	165432500	165433500	2.84113078023144
chr6	165432600	165433600	2.956192841203161
chr6	165432700	165433700	2.989439564643383
chr6	165432800	165433800	3.279202582427097
chr6	165432900	165433900	3.325414422000149
chr6	165433000	165434000	2.961021353308511
chr6	165434100	165435100	0.4967314462869995
chr6	165434200	165435200	0.5271900576082937
chr6	165434300	165435300	0.3789354219509925
chr6	165434400	165435400	1.0127745856719603
chr6	165434500	165435500	1.0988528269869573
chr6	165434600	165435600	1.2566756595906097
chr6	165434700	165435700	1.024445894986148
chr6	165434800	165435800	0.695191043219202
chr6	165434900	165435900	0.6002268466906886
chr6	165435000	165436000	0.477896426406922
chr6	165435100	165436100	1.416028901667039
chr6	165435200	165436200	1.103518536159272
chr6	165435300	165436300	-0.15816917022363167
chr6	165435400	165436400	-0.6519050285354482
chr6	165435500	165436500	-1.0451851169667448
chr6	165435600	165436600	-1.0066254640128969
chr6	165435700	165436700	-0.8219236279341701
chr6	165435800	165436800	-0.8492141114144417
chr6	165435900	165436900	-0.7598450130071397
chr6	165436000	165437000	-0.8751785652109548
chr6	165436100	165437100	-1.4474139760596183
chr6	165436200	165437200	-1.3307769242229306
chr6	165437000	165438000	0.3201666959864351
chr6	165437100	165438100	0.4903966796611755
chr6	165437200	165438200	0.5132484608135064
chr6	165437300	165438300	1.0175499472598877
chr6	165437400	165438400	1.31872504863404
chr6	165437500	165438500	1.6473030395553423
chr6	165437600	165438600	1.7144674450329638
chr6	165437700	165438700	1.5058148150100703
chr6	165437800	165438800	1.70909067940331
chr6	165437900	165438900	2.1020345011239345
chr6	165438000	165439000	1.4399480660030433
chr6	165438100	165439100	1.1054302120487158
chr6	165438200	165439200	0.9576942737283228
chr6	165438300	165439300	1.062758432081596
chr6	165438400	165439400	0.4636687221397535
chr6	165438500	165439500	0.4746505577219384
chr6	165438600	165439600	0.5321660375252886
chr6	165438700	165439700	0.3515803219269355
chr6	165438800	165439800	0.24974197582901345
chr6	165438900	165439900	-0.3891731667948353
chr6	165439000	165440000	-0.15145108249855496
chr6	165439100	165440100	-0.10877970646408748
chr6	165439200	165440200	-0.5891325353683924
chr6	165439300	165440300	-1.635167268341211
chr6	165439400	165440400	-1.089719785257933
chr6	165439500	165440500	-1.3928691786243914
chr6	165439600	165440600	-1.4067973431738905
chr6	165439700	165440700	-0.9782331866002092
chr6	165439800	165440800	-1.0410018032348705
chr6	165439900	165440900	-0.9871556388190642
chr6	165440000	165441000	-0.7493805755707382
chr6	165440100	165441100	-0.8601953110129061
chr6	165440200	165441200	-0.6085920751683359
chr6	165440300	165441300	-0.15148949319731572
chr6	165440400	165441400	-0.6956040095416189
chr6	165440500	165441500	-1.196681870534282
chr6	165440600	165441600	-0.948033841820298
chr6	165440700	165441700	-1.0962765034253517
chr6	165440800	165441800	-0.7717247593119289
chr6	165440900	165441900	-0.6462261832498731
chr6	165441000	165442000	-0.5913721990309492
chr6	165441100	165442100	-0.6544032050889019
chr6	165441200	165442200	-0.8232717995270692
chr6	165441300	165442300	-1.6973551766296608
chr6	165441400	165442400	-1.3405568647231918
chr6	165441500	165442500	-0.1920425704166568
chr6	165441600	165442600	-0.31732672162348746
chr6	165441700	165442700	-0.4541765184107194
chr6	165441800	165442800	-0.7758651841368149
chr6	165441900	165442900	-0.5450133038640519
chr6	165442000	165443000	-0.8551936063346738
chr6	165442100	165443100	-0.583382487716196
chr6	165443200	165444200	1.4479844038117624
chr6	165443300	165444300	1.4657659634269589
chr6	165443400	165444400	1.0364114541994958
chr6	165443500	165444500	0.9974894518220158
chr6	165443600	165444600	0.5189583356068611
chr6	165443700	165444700	0.4408641040774408
chr6	165443800	165444800	0.14192122944098173
chr6	165443900	165444900	-0.5488295725369416
chr6	165444000	165445000	0.03655251183564945
chr6	165444100	165445100	-0.29665859389847504
chr6	165444200	165445200	-0.9514699444653879
chr6	165444300	165445300	-1.0909308115119662
chr6	165444400	165445400	-1.0689581442434135
chr6	165444500	165445500	-1.3166131390219975
chr6	165444600	165445600	-0.735669656841528
chr6	165444700	165445700	-0.432123841848316
chr6	165444800	165445800	-0.6937391010417816
chr6	165444900	165445900	-0.7855527485081891
chr6	165445000	165446000	-0.3564882632566069
chr6	165445100	165446100	0.2533786512574103
chr6	165445200	165446200	0.2840660518793631
chr6	165445300	165446300	1.1629256501363676
chr6	165445400	165446400	1.2735904794383903
chr6	165445500	165446500	1.3213432677733532
chr6	165445600	165446600	0.7500453393886477
chr6	165445700	165446700	0.9568036267106732
chr6	165445800	165446800	1.0803995486495852
chr6	165445900	165446900	1.3194181543375354
chr6	165446000	165447000	0.39173156216031196
chr6	165446100	165447100	-0.1836878226384974
chr6	165446200	165447200	-0.06723141495930575
chr6	165446300	165447300	-0.6018121166180035
chr6	165446400	165447400	-0.6201070578071075
chr6	165446500	165447500	0.03543793113803107
chr6	165446600	165447600	0.11363122116572567
chr6	165446700	165447700	-0.4312670103147157
chr6	165446800	165447800	-0.7809352885462929
chr6	165446900	165447900	-0.4093472192835159
chr6	165447000	165448000	0.038282861852685056
chr6	165447100	165448100	0.11323489311386085
chr6	165447200	165448200	0.8964026207857388
chr6	165447300	165448300	1.0845783228656172
chr6	165447400	165448400	1.3705861612439485
chr6	165447500	165448500	0.8719814987817435
chr6	165447600	165448600	0.3376111856856102
chr6	165447700	165448700	0.6924535318846103
chr6	165447800	165448800	1.7358836062571563
chr6	165447900	165448900	1.2222359738856818
chr6	165448000	165449000	1.7803954306494925
chr6	165448100	165449100	2.1937657423183787
chr6	165448200	165449200	1.6066908088478415
chr6	165448300	165449300	1.3050588440430824
chr6	165448400	165449400	1.0627109399140051
chr6	165448500	165449500	1.7272458594736622
chr6	165448600	165449600	2.374613120732274
chr6	165448700	165449700	2.2676908657511143
chr6	165448800	165449800	1.7239291929242189
chr6	165448900	165449900	2.118245981668565
chr6	165449000	165450000	1.3760110870700417
chr6	165449400	165450400	2.755798133828612
chr6	165449500	165450500	2.9142427436632903
chr6	165449600	165450600	2.3907275775845487
chr6	165449700	165450700	1.4511018639929831
chr6	165449800	165450800	2.075963078635366
chr6	165449900	165450900	2.566156134776867
chr6	165450000	165451000	2.6696723800268383
chr6	165450100	165451100	3.091066661591422
chr6	165450200	165451200	2.8107567607428536
chr6	165450300	165451300	2.5484594780011345
chr6	165450400	165451400	2.177140601933828
chr6	165450500	165451500	1.5103037083951214
chr6	165450600	165451600	1.7860362938239336
chr6	165450700	165451700	2.150381882708081
chr6	165450800	165451800	1.6552653258965735
chr6	165450900	165451900	1.2132333808409903
chr6	165451000	165452000	0.7307443536945857
chr6	165451100	165452100	0.455899877472358
chr6	165451200	165452200	0.7584991956296887
chr6	165451300	165452300	0.6273291371514381
chr6	165451400	165452400	0.4117300023353151
chr6	165451500	165452500	0.5096574019412756
chr6	165451600	165452600	0.4500349595595429
chr6	165451700	165452700	0.6038476691513721
chr6	165451800	165452800	0.73758363923574
chr6	165451900	165452900	0.1588804125089246
chr6	165452000	165453000	0.10057564107503456
chr6	165452100	165453100	0.057108235426124025
chr6	165452200	165453200	-0.27455200513157896
chr6	165452300	165453300	-0.4931983551703755
chr6	165452400	165453400	-0.4725634192504927
chr6	165452500	165453500	-0.6587727986667247
chr6	165452600	165453600	-0.6600069899409942
chr6	165452700	165453700	-0.8875876232396405
chr6	165453700	165454700	1.1735209753174358
chr6	165453800	165454800	1.1306669819907167
chr6	165453900	165454900	1.017043315756808
chr6	165454000	165455000	1.084657282404594
chr6	165454100	165455100	0.7425935486463786
chr6	165454200	165455200	1.146280081461769
chr6	165454300	165455300	0.9347254497563436
chr6	165454400	165455400	1.167227600259945
chr6	165454500	165455500	1.0413476443011458
chr6	165454600	165455600	0.0512215117109902
chr6	165454700	165455700	-0.030512730982403324
chr6	165454800	165455800	0.19453366796842608
chr6	165454900	165455900	0.21445266228706653
chr6	165455000	165456000	-0.4896238329683664
chr6	165455100	165456100	0.03873606123330239
chr6	165455200	165456200	-0.32396834900877364
chr6	165455300	165456300	0.07740244699745329
chr6	165455400	165456400	-0.08397950720552852
chr6	165455500	165456500	0.3933375050277935
chr6	165455600	165456600	1.1198366087301814
chr6	165455700	165456700	0.5532933442765204
chr6	165455800	165456800	0.1444392747662536
chr6	165455900	165456900	0.16461942639738664
chr6	165456000	165457000	0.9065717694903136
chr6	165456100	165457100	0.6519271724797702
chr6	165456200	165457200	0.8158875003883026
chr6	165456300	165457300	0.5778636235296031
chr6	165456400	165457400	0.4317776668395786
chr6	165456500	165457500	-0.14529587063715546
chr6	165456600	165457600	0.031247216895513238
chr6	165456700	165457700	0.2410779116656153
chr6	165456800	165457800	-0.08005724277473676
chr6	165456900	165457900	0.05376860206955929
chr6	165457000	165458000	0.7959770443878341
chr6	165457100	165458100	0.4160701925581058
chr6	165457200	165458200	0.5474726046456949
chr6	165457300	165458300	0.4258630110148822
chr6	165457400	165458400	0.4651159155847421
chr6	165457500	165458500	0.7184097179529764
chr6	165457600	165458600	0.1583299549578456
chr6	165457700	165458700	0.7918792591295758
chr6	165457800	165458800	0.8763932249823863
chr6	165457900	165458900	0.9002215875869033
chr6	165458000	165459000	0.48543555441395225
chr6	165458100	165459100	0.8699323712628471
chr6	165458200	165459200	1.2158610604138484
chr6	165458300	165459300	1.4970942071608262
chr6	165458400	165459400	1.676613606339673
chr6	165458500	165459500	1.2176540493387946
chr6	165458600	165459600	1.7014685287879228
chr6	165458700	165459700	1.6453939582275432
chr6	165458800	165459800	2.5514355549741543
chr6	165458900	165459900	2.174288331989905
chr6	165459000	165460000	2.2165145514872773
chr6	165459100	165460100	2.8866457449601115
chr6	165459200	165460200	2.6194006124168654
chr6	165459300	165460300	2.774267710788353
chr6	165459400	165460400	2.780723619220529
chr6	165459500	165460500	2.51942701050804
chr6	165459600	165460600	1.4849956530964294
chr6	165459700	165460700	1.2185759051959988
chr6	165459800	165460800	0.5747332914100226
chr6	165459900	165460900	0.4023328264942351
chr6	165460000	165461000	0.32048635249812996
chr6	165460100	165461100	-0.45310584799496795
chr6	165460200	165461200	-0.2759982388041675
chr6	165460300	165461300	-0.6615530815173816
chr6	165460400	165461400	-1.083971593986153
chr6	165460500	165461500	-0.8113689592787704
chr6	165460600	165461600	-0.14045178509264775
chr6	165460700	165461700	-0.17428935529878192
chr6	165460800	165461800	-0.2048331619028549
chr6	165460900	165461900	0.38774486582894746
chr6	165461000	165462000	0.3720410237863536
chr6	165463600	165464600	0.5005787159969461
chr6	165463700	165464700	0.2240251300161184
chr6	165463800	165464800	0.29048760679485586
chr6	165463900	165464900	0.4286600537585237
chr6	165464000	165465000	0.09258481748455932
chr6	165464100	165465100	-0.295201183178252
chr6	165464200	165465200	-0.5664405580971533
chr6	165464300	165465300	-0.32864207355567704
chr6	165464400	165465400	-1.341747311367189
chr6	165464500	165465500	-1.9687657380708488
chr6	165464600	165465600	-2.22309389783989
chr6	165464700	165465700	-2.5435906641901505
chr6	165464800	165465800	-2.329965538011253
chr6	165464900	165465900	-2.698170904729442
chr6	165465000	165466000	-2.7767762620870315
chr6	165465100	165466100	-2.6801365346615484
chr6	165465200	165466200	-2.5822928590521124
chr6	165465300	165466300	-1.9227292207740951
chr6	165465400	165466400	-1.113101776878936
chr6	165465500	165466500	-0.2284687823418876
chr6	165465600	165466600	0.4240046584699436
chr6	165465700	165466700	0.6522112111564874
chr6	165465800	165466800	0.22105875056491905
chr6	165465900	165466900	0.8981967683551498
chr6	165466000	165467000	1.2078105671184935
chr6	165466100	165467100	1.8555464166388518
chr6	165466200	165467200	1.6748331458467325
chr6	165466300	165467300	1.1248940878668865
chr6	165466400	165467400	0.3967091553764141
chr6	165466500	165467500	0.16236487050554985
chr6	165466600	165467600	-0.2289245618868899
chr6	165466700	165467700	0.7518620160813247
chr6	165466800	165467800	1.1808068109444043
chr6	165466900	165467900	1.260224591922462
chr6	165467000	165468000	1.4383112161256686
chr6	165467100	165468100	1.175950995719396
chr6	165467200	165468200	1.84299123058866
chr6	165467300	165468300	1.7182559514316644
chr6	165467400	165468400	2.1458646910615182
chr6	165467500	165468500	3.0086647804216606
chr6	165467600	165468600	2.9305472656634235
chr6	165467700	165468700	1.8539619006310453
chr6	165467800	165468800	1.5531854610885258
chr6	165467900	165468900	1.4215040025630847
chr6	165468000	165469000	1.4737041359183503
chr6	165468100	165469100	1.3734546868313793
chr6	165468200	165469200	0.9557506753052576
chr6	165468300	165469300	1.2723036709830189
chr6	165468400	165469400	0.8976769948867969
chr6	165468500	165469500	0.2873005834830987
chr6	165468600	165469600	0.2164788843579327
chr6	165468700	165469700	-0.04060167290703056
chr6	165468800	165469800	0.2302055232123656
chr6	165468900	165469900	-0.23298006682237946
chr6	165469000	165470000	-0.39970914643890804
chr6	165469100	165470100	-0.28289970419888866
chr6	165469200	165470200	0.018252540370470586
chr6	165469300	165470300	0.7641432449451433
chr6	165469400	165470400	1.040803305212458
chr6	165469500	165470500	1.0386110873023486
chr6	165469600	165470600	1.1751790867681997
chr6	165469700	165470700	1.813062308000444
chr6	165469800	165470800	1.549432914409175
chr6	165469900	165470900	1.3476026829656385
chr6	165470000	165471000	1.4755589981875472
chr6	165470100	165471100	1.5072197666731038
chr6	165470200	165471200	1.0152486986016795
chr6	165470300	165471300	0.4021703186919983
chr6	165470400	165471400	-0.3590426418253657
chr6	165470500	165471500	0.021701973873362868
chr6	165470600	165471600	0.4648922503649973
chr6	165470700	165471700	1.1568681966324
chr6	165470800	165471800	1.110187737666621
chr6	165470900	165471900	1.6648196532857038
chr6	165471000	165472000	1.022149677661828
chr6	165471100	165472100	0.5104151108102789
chr6	165471200	165472200	-0.05365459429860906
chr6	165471300	165472300	-0.5483952855273498
chr6	165471400	165472400	0.21526401353677632
chr6	165471500	165472500	-0.08746474736939681
chr6	165471600	165472600	-0.029247885428045624
chr6	165471700	165472700	-0.6179701019548101
chr6	165471800	165472800	-0.6958677711352819
chr6	165471900	165472900	-1.166334048854008
chr6	165472000	165473000	-0.07257822730246173
chr6	165472100	165473100	0.4737135911650405
chr6	165472200	165473200	0.5563994351419341
chr6	165472300	165473300	0.5009749218506742
chr6	165472400	165473400	-0.21170289418466406
chr6	165472500	165473500	0.5374426637051136
chr6	165472600	165473600	0.8955938130139279
chr6	165472700	165473700	1.0179349952406145
chr6	165472800	165473800	1.3258880937396007
chr6	165472900	165473900	1.1941135786137669
chr6	165473000	165474000	0.34454326367229005
chr6	165473100	165474100	-0.4290980211818103
chr6	165473200	165474200	0.20011811178807531
chr6	165473300	165474300	0.9567255054631691
chr6	165473400	165474400	1.6392638528252923
chr6	165473500	165474500	1.7140766485812706
chr6	165473600	165474600	0.4026254676158785
chr6	165473700	165474700	0.8291404884532567
chr6	165473800	165474800	0.569577683931654
chr6	165473900	165474900	0.33434777519065084
chr6	165474000	165475000	0.2643117209314355
chr6	165474100	165475100	1.1245133779146994
chr6	165474200	165475200	1.4795865292551016
chr6	165474300	165475300	0.6455576356795433
chr6	165474400	165475400	0.6152913451127673
chr6	165474500	165475500	0.3182449599581743
chr6	165474600	165475600	0.831999372240109
chr6	165474700	165475700	0.6848008094358616
chr6	165474800	165475800	0.9392180231061472
chr6	165474900	165475900	1.6661002239728375
chr6	165475000	165476000	1.6743519785873584
chr6	165475100	165476100	0.8816532020914662
chr6	165475200	165476200	-0.028157959177877237
chr6	165475300	165476300	0.04648156171489407
chr6	165475400	165476400	-0.07359031875719005
chr6	165475500	165476500	-0.2268658920289144
chr6	165475600	165476600	0.1545786921443501
chr6	165475700	165476700	0.4173654061216989
chr6	165475800	165476800	0.15417855281072795
chr6	165475900	165476900	0.16826712632562502
chr6	165476000	165477000	0.7937689478578471
chr6	165476100	165477100	0.8311151432160713
chr6	165476200	165477200	1.5187967058887124
chr6	165476300	165477300	2.51663317308678
chr6	165476400	165477400	3.1950238961374624
chr6	165476500	165477500	3.465301835417065
chr6	165476600	165477600	3.1073302038360358
chr6	165476700	165477700	2.965925036405493
chr6	165476800	165477800	3.5584297035789607
chr6	165476900	165477900	3.0454009491720377
chr6	165477000	165478000	2.4626804079964626
chr6	165477100	165478100	2.4792250610338
chr6	165477200	165478200	2.4452796870065105
chr6	165477300	165478300	2.013032332005083
chr6	165477400	165478400	1.1827875688764653
chr6	165477500	165478500	0.3861782416907146
chr6	165477600	165478600	0.5005965597835713
chr6	165477700	165478700	0.8232919878666827
chr6	165477800	165478800	0.10800785376514137
chr6	165477900	165478900	0.27231553799374525
chr6	165478000	165479000	0.7457899735466225
chr6	165478100	165479100	0.6499060433264447
chr6	165478200	165479200	0.2041167775011644
chr6	165478300	165479300	0.4745012613773214
chr6	165478400	165479400	0.8197842017226331
chr6	165478500	165479500	1.7935845496398224
chr6	165478600	165479600	2.3619436380575785
chr6	165478700	165479700	1.7935933479124142
chr6	165478800	165479800	2.5143969615246182
chr6	165478900	165479900	2.18800293984706
chr6	165479000	165480000	2.320124555210984
chr6	165479100	165480100	2.458644943221956
chr6	165479200	165480200	2.1639020746801374
chr6	165479300	165480300	1.9227931124764528
chr6	165479400	165480400	2.2212060764100428
chr6	165479500	165480500	1.392030984185009
chr6	165479600	165480600	1.0852694503704696
chr6	165479700	165480700	1.6074397295394731
chr6	165479800	165480800	1.0043922902392568
chr6	165479900	165480900	0.5924495575864702
chr6	165480000	165481000	0.0857176110069988
chr6	165480100	165481100	0.17520645347272498
chr6	165480200	165481200	0.30323506381656634
chr6	165480300	165481300	-0.0679508826692946
chr6	165480400	165481400	-0.4953219976391324
chr6	165480500	165481500	-0.28586787098283245
chr6	165480600	165481600	-0.16880644443881276
chr6	165480700	165481700	-0.5625942289235737
chr6	165480800	165481800	-0.3911100532815542
chr6	165480900	165481900	0.6756606291997028
chr6	165481000	165482000	0.45316996403509296
chr6	165481100	165482100	0.4721884733078117
chr6	165481200	165482200	0.1720646277071755
chr6	165481300	165482300	-0.17390053037364625
chr6	165481400	165482400	0.5675417088149749
chr6	165481500	165482500	0.6487554633197254
chr6	165481600	165482600	-0.056694139948462674
chr6	165481700	165482700	0.0055857543789911744
chr6	165481800	165482800	-0.047545010416574315
chr6	165481900	165482900	-0.1276329092232628
chr6	165482000	165483000	0.19090024535611805
chr6	165482100	165483100	-0.07496409607473067
chr6	165482200	165483200	0.8010478023803961
chr6	165482300	165483300	1.063339215281365
chr6	165482400	165483400	0.6286243745544974
chr6	165482500	165483500	0.8345466824936878
chr6	165482600	165483600	0.7700861157641362
chr6	165482700	165483700	0.6061184562399746
chr6	165482800	165483800	0.6323315788811514
chr6	165482900	165483900	0.2678887977702848
chr6	165483000	165484000	0.1354658516081533
chr6	165483100	165484100	0.4048076580006952
chr6	165483800	165484800	0.2765395515562364
chr6	165483900	165484900	0.6646988490712509
chr6	165484000	165485000	1.002450751740813
chr6	165484100	165485100	0.7494658582487317
chr6	165484200	165485200	1.3488175487833398
chr6	165484300	165485300	1.5782011878087858
chr6	165484400	165485400	1.4354014361844187
chr6	165485600	165486600	0.9796508150622836
chr6	165485700	165486700	1.198198426698344
chr6	165485800	165486800	1.0963156627455732
chr6	165485900	165486900	-0.027056362759348373
chr6	165486000	165487000	0.18786840808405814
chr6	165486100	165487100	0.6956036020127839
chr6	165486200	165487200	0.4324650582519071
chr6	165486300	165487300	1.1138430744300984
chr6	165486400	165487400	1.183431651498272
chr6	165486500	165487500	1.666213415270284
chr6	165486600	165487600	2.3035028285129653
chr6	165486700	165487700	2.0012924138335166
chr6	165486800	165487800	2.3354126886450484
chr6	165486900	165487900	3.2280204255185323
chr6	165487000	165488000	3.072755157432102
chr6	165488100	165489100	2.7404338951070493
chr6	165488200	165489200	3.0165921886112117
chr6	165488300	165489300	3.8143577415032888
chr6	165488400	165489400	3.841145389627735
chr6	165488500	165489500	3.319380323113496
chr6	165488600	165489600	2.902408314587362
chr6	165488700	165489700	3.0514276669102247
chr6	165488800	165489800	2.6147130794047624
chr6	165488900	165489900	2.3147681328598098
chr6	165489000	165490000	1.6871495195759527
chr6	165489100	165490100	0.6278218033209044
chr6	165489200	165490200	0.28217788773776675
chr6	165489300	165490300	-0.3847049643275287
chr6	165489400	165490400	-0.25920392562311984
chr6	165489500	165490500	0.11067958092165292
chr6	165489600	165490600	0.6337489182969037
chr6	165489700	165490700	0.6717270439076842
chr6	165489800	165490800	0.8293083775956668
chr6	165489900	165490900	0.660510047656546
chr6	165490000	165491000	0.6021579955791748
chr6	165490100	165491100	0.6877682153330382
chr6	165490200	165491200	1.3896036316525475
chr6	165490300	165491300	1.7615081699477444
chr6	165490400	165491400	1.496824929584104
chr6	165490500	165491500	1.538188620146982
chr6	165490600	165491600	0.6890177251418708
chr6	165490700	165491700	0.5915987313552261
chr6	165490800	165491800	-0.003383600933438165
chr6	165490900	165491900	-0.0390959219248711
chr6	165491000	165492000	-0.06413188383752491
chr6	165491100	165492100	0.4304459139675998
chr6	165491200	165492200	-0.146514163165578
chr6	165491300	165492300	-0.5502997340463596
chr6	165491400	165492400	0.16974504956859973
chr6	165491500	165492500	-0.16074411078874332
chr6	165491600	165492600	-0.14654211158739994
chr6	165491700	165492700	-0.5418145981735569
chr6	165491800	165492800	0.4670020086077645
chr6	165491900	165492900	0.7369640973873745
chr6	165492000	165493000	0.7454836083733436
chr6	165492100	165493100	0.6251735273231329
chr6	165492200	165493200	0.3923787969819251
chr6	165492300	165493300	0.8314705954436148
chr6	165492400	165493400	0.9420999175940616
chr6	165492500	165493500	1.11872195586116
chr6	165492600	165493600	2.1526257229070453
chr6	165492700	165493700	2.3588490074012203
chr6	165492800	165493800	1.90024972170186
chr6	165492900	165493900	1.7535313988264474
chr6	165493000	165494000	2.141139322880739
chr6	165493200	165494200	1.7775215582566717
chr6	165493300	165494300	1.4199407791666312
chr6	165493400	165494400	1.0224619560304706
chr6	165494000	165495000	0.19243848028446206
chr6	165494100	165495100	0.17105235165864416
chr6	165494200	165495200	1.1567389048253078
chr6	165494300	165495300	2.231103034807316
chr6	165494400	165495400	2.461733386869525
chr6	165494500	165495500	2.441774965892728
chr6	165494600	165495600	2.201439575041755
chr6	165494700	165495700	2.367024631408039
chr6	165494800	165495800	2.6691689348348526
chr6	165494900	165495900	2.7236359578629274
chr6	165495000	165496000	2.4533081053152683
chr6	165495100	165496100	2.511723600507168
chr6	165495200	165496200	2.3079468507423675
chr6	165495300	165496300	1.4480976672834205
chr6	165495400	165496400	0.9525776164484688
chr6	165495500	165496500	0.9879755993862008
chr6	165495600	165496600	1.163968105112244
chr6	165495700	165496700	1.0191014099955666
chr6	165495800	165496800	0.6547362496719689
chr6	165495900	165496900	0.02164953261288572
chr6	165496000	165497000	0.5136653969787581
chr6	165496100	165497100	0.6813522717312959
chr6	165496200	165497200	0.183609205492844
chr6	165496300	165497300	-0.11456022922567673
chr6	165496400	165497400	0.830992796746859
chr6	165496500	165497500	0.7060862410635029
chr6	165496600	165497600	0.5463170408318784
chr6	165496700	165497700	0.3578471909314425
chr6	165496800	165497800	0.5959149842229859
chr6	165496900	165497900	1.104150696845602
chr6	165497000	165498000	0.931189709053652
chr6	165497100	165498100	0.6666278505067476
chr6	165497200	165498200	1.110520694524503
chr6	165497300	165498300	1.5104735541133705
chr6	165497400	165498400	0.7487505324300813
chr6	165498500	165499500	-0.6247440129270563
chr6	165498600	165499600	-0.7545371572888535
chr6	165498700	165499700	-0.7349668822213499
chr6	165498800	165499800	-0.7000461736027298
chr6	165498900	165499900	-0.6900747801890916
chr6	165499000	165500000	-0.29084030624243457
chr6	165499100	165500100	-0.330423640832629
chr6	165499200	165500200	-0.13470214088812524
chr6	165499300	165500300	-0.38777664803320255
chr6	165499400	165500400	-1.3362756287057844
chr6	165499500	165500500	-0.9129650781934374
chr6	165499600	165500600	-0.4429065948246189
chr6	165499700	165500700	-0.3674921905150779
chr6	165499800	165500800	0.3542439569255822
chr6	165499900	165500900	0.3740463415318924
chr6	165500000	165501000	-0.28323380925297525
chr6	165500100	165501100	-0.14722394823135562
chr6	165500200	165501200	-0.29443456961294523
chr6	165500300	165501300	0.222368378407106
chr6	165500400	165501400	0.7959935933214414
chr6	165500500	165501500	0.5529691543933495
chr6	165500600	165501600	0.35629619721357864
chr6	165500700	165501700	0.8771497013055334
chr6	165500800	165501800	0.5935624649234079
chr6	165500900	165501900	1.1211296425028014
chr6	165501000	165502000	1.5980533830441872
chr6	165501100	165502100	1.4666879410814826
chr6	165501400	165502400	0.6834691582444135
chr6	165501500	165502500	0.281483823069502
chr6	165501600	165502600	0.39693943812360016
chr6	165501700	165502700	0.14696779010364244
chr6	165501800	165502800	-0.0974728093495329
chr6	165501900	165502900	-0.2471240032729849
chr6	165502000	165503000	-0.2166177343847488
chr6	165502100	165503100	0.015167618072059175
chr6	165502200	165503200	0.5265984640583544
chr6	165502300	165503300	0.6469376624086165
chr6	165502400	165503400	1.095454636285616
chr6	165502500	165503500	1.6414532897199687
chr6	165502600	165503600	1.3661929478114467
chr6	165502700	165503700	1.4059252030548521
chr6	165502800	165503800	1.581306161414214
chr6	165502900	165503900	0.9364347327542945
chr6	165503000	165504000	0.7785289646389031
chr6	165503100	165504100	0.8894154934625214
chr6	165503200	165504200	-0.3544834968624793
chr6	165503300	165504300	-0.28584010884486144
chr6	165503400	165504400	-0.808252118972636
chr6	165503500	165504500	-1.1552384079418
chr6	165503600	165504600	-0.6676184093050379
chr6	165503700	165504700	-0.5986559305242217
chr6	165503800	165504800	-0.8381655358845759
chr6	165503900	165504900	0.09710803501067332
chr6	165504000	165505000	-0.3624112157557005
chr6	165504100	165505100	-0.6088065784121081
chr6	165504200	165505200	0.028601921944522213
chr6	165504300	165505300	0.033444407230304216
chr6	165504400	165505400	0.33392338742594835
chr6	165504500	165505500	0.4492571043504744
chr6	165504600	165505600	-0.18052871580798613
chr6	165504700	165505700	-0.450729897064859
chr6	165504800	165505800	-0.3513709093314862
chr6	165504900	165505900	-0.7853521573504116
chr6	165505000	165506000	-0.20094318272751469
chr6	165505100	165506100	-0.5826706025532766
chr6	165505200	165506200	-0.6805186294461781
chr6	165505300	165506300	-0.4490194377444351
chr6	165505400	165506400	-0.1750204991767896
chr6	165505500	165506500	0.4060323293351791
chr6	165505600	165506600	0.8077576852928549
chr6	165505700	165506700	1.4443592522445767
chr6	165505800	165506800	1.164285911484695
chr6	165505900	165506900	0.8851263223758195
chr6	165506000	165507000	0.6968082764696909
chr6	165506100	165507100	1.0311636830448092
chr6	165506200	165507200	1.3029970284720478
chr6	165506300	165507300	1.5394061582572396
chr6	165506400	165507400	1.3283712724976986
chr6	165506500	165507500	0.007769772364634348
chr6	165506600	165507600	-1.0819805128450932
chr6	165506700	165507700	-1.7034160700190946
chr6	165506800	165507800	-0.9701059541553176
chr6	165506900	165507900	-0.5863771987268255
chr6	165507000	165508000	-0.7238008371923728
chr6	165507100	165508100	-0.8312508614904681
chr6	165507200	165508200	-0.18447152566534425
chr6	165507300	165508300	-0.36908865878965935
chr6	165507400	165508400	-0.23103317179459096
chr6	165507500	165508500	0.9359088371609272
chr6	165507600	165508600	1.5983566196725143
chr6	165507700	165508700	1.6546227817499335
chr6	165507800	165508800	1.2730483969141009
chr6	165507900	165508900	0.8746836783321496
chr6	165508000	165509000	0.8778099944393642
chr6	165508100	165509100	1.4251921334248976
chr6	165508200	165509200	0.9289793431107084
chr6	165508300	165509300	0.6500876102972931
chr6	165508400	165509400	0.3356438208829007
chr6	165508500	165509500	-0.2515700796719114
chr6	165508600	165509600	-0.32124972369138394
chr6	165508700	165509700	0.0170475054653244
chr6	165508800	165509800	0.6313966768674517
chr6	165508900	165509900	0.8408529867372624
chr6	165509000	165510000	0.9588312633642928
chr6	165509100	165510100	0.8690720592400318
chr6	165509200	165510200	0.6658206477652381
chr6	165509300	165510300	0.3714809749088501
chr6	165509400	165510400	0.3163264808686646
chr6	165509500	165510500	0.7151944500455981
chr6	165509600	165510600	1.0597315049909453
chr6	165509700	165510700	0.614032573141848
chr6	165509800	165510800	-0.3651792778715126
chr6	165509900	165510900	-0.2334003367825313
chr6	165510000	165511000	-0.11063425614042326
chr6	165510100	165511100	0.003037760768498289
chr6	165510200	165511200	-0.21654157072748426
chr6	165510300	165511300	0.18912523663573075
chr6	165510400	165511400	0.2654494202987251
chr6	165510500	165511500	0.2504878262388098
chr6	165510600	165511600	-0.11249640069828352
chr6	165510700	165511700	-0.11726474786939807
chr6	165510800	165511800	0.520842483125126
chr6	165510900	165511900	0.4405982967181005
chr6	165511000	165512000	0.6906590155201963
chr6	165511100	165512100	-0.01228945269506332
chr6	165511200	165512200	0.6430740107636832
chr6	165511300	165512300	0.12969049650212014
chr6	165511400	165512400	0.674048279883901
chr6	165511500	165512500	0.5855381626176973
chr6	165511600	165512600	1.2044650206332044
chr6	165511700	165512700	1.172351656487988
chr6	165511800	165512800	1.3994638309114629
chr6	165511900	165512900	1.8802150452598425
chr6	165512000	165513000	1.1161195468679483
chr6	165512100	165513100	0.6981243059517547
chr6	165512200	165513200	0.5181224328273998
chr6	165512300	165513300	1.0174810521991808
chr6	165512400	165513400	0.529238232690781
chr6	165512500	165513500	0.4092772756362533
chr6	165512600	165513600	0.04651717709929702
chr6	165512700	165513700	0.07816299938502158
chr6	165512800	165513800	-0.4690660808302133
chr6	165513800	165514800	-1.670484814211766
chr6	165513900	165514900	-1.1539224214100523
chr6	165514000	165515000	-1.1276236256486158
chr6	165514100	165515100	-0.9600275610795376
chr6	165514200	165515200	-1.0448531566813828
chr6	165514300	165515300	-0.804598789836747
chr6	165514400	165515400	-0.853979049243601
chr6	165514500	165515500	-0.5796815462015066
chr6	165515600	165516600	-0.3587524292304353
chr6	165515700	165516700	0.32092048577559923
chr6	165515800	165516800	-0.2981483096206265
chr6	165515900	165516900	-0.6329218137210817
chr6	165516000	165517000	-0.8716447821181642
chr6	165516100	165517100	-1.053208604256471
chr6	165516200	165517200	-0.6320593799842598
chr6	165517600	165518600	1.759579460450958
chr6	165517700	165518700	1.77093043096736
chr6	165517800	165518800	1.6785812883581066
chr6	165517900	165518900	1.8325729644637248
chr6	165518000	165519000	2.1170613307524584
chr6	165518100	165519100	2.1035134170533154
chr6	165518200	165519200	2.4855090261382182
chr6	165518300	165519300	2.583618599885564
chr6	165518400	165519400	2.68890216475308
chr6	165518500	165519500	2.2556069338485534
chr6	165518600	165519600	1.803453599404642
chr6	165518700	165519700	2.003936887394113
chr6	165518800	165519800	2.0503441041497013
chr6	165518900	165519900	2.273272032830604
chr6	165519000	165520000	2.545777043770567
chr6	165519100	165520100	2.5853232242448683
chr6	165519200	165520200	2.1452950203087218
chr6	165519300	165520300	2.5350527818790742
chr6	165519400	165520400	2.6123251087282537
chr6	165519500	165520500	2.498438875014839
chr6	165519600	165520600	2.8070366169213234
chr6	165519700	165520700	3.2442102308469787
chr6	165519800	165520800	3.0868226271234374
chr6	165519900	165520900	2.2489946414645123
chr6	165520000	165521000	1.705214627119077
chr6	165520100	165521100	1.361845053250617
chr6	165520200	165521200	0.9951330211664452
chr6	165520300	165521300	0.5576074488748987
chr6	165520400	165521400	0.38512602453802375
chr6	165520500	165521500	0.3976188758808029
chr6	165520600	165521600	0.09003958704150965
chr6	165520700	165521700	-0.3517499362918741
chr6	165520800	165521800	-0.6007134376686456
chr6	165520900	165521900	0.1896644687459121
chr6	165521000	165522000	-0.07831846900252032
chr6	165521100	165522100	-0.2572954696544827
chr6	165521200	165522200	0.41152954219246096
chr6	165521300	165522300	0.3073302424256348
chr6	165521400	165522400	-0.21302358048695785
chr6	165521500	165522500	0.11499494130490075
chr6	165521600	165522600	0.053256842083681706
chr6	165521700	165522700	-0.2943535579222501
chr6	165521800	165522800	-0.4212249282153235
chr6	165521900	165522900	-0.9267625304027926
chr6	165522000	165523000	-0.6777164904510941
chr6	165522100	165523100	-0.3295270671430913
chr6	165522200	165523200	-0.4371737057197632
chr6	165522300	165523300	-0.29882227735838995
chr6	165522400	165523400	0.0417717034373496
chr6	165522500	165523500	-0.1410601124386114
chr6	165522600	165523600	-0.7674656120354948
chr6	165522700	165523700	-0.6813902217588651
chr6	165522800	165523800	-0.11238682062907622
chr6	165522900	165523900	0.2621903568745327
chr6	165523000	165524000	0.360256440553352
chr6	165523100	165524100	0.4471168338702339
chr6	165523200	165524200	0.9787120019898984
chr6	165523300	165524300	1.4627050165726745
chr6	165523400	165524400	1.723230387712779
chr6	165523500	165524500	1.6063409128686168
chr6	165523600	165524600	2.4460602668194014
chr6	165523700	165524700	2.313662804517787
chr6	165523800	165524800	2.1822418828675243
chr6	165523900	165524900	1.8713797812064017
chr6	165524000	165525000	2.4112145128968354
chr6	165524100	165525100	1.8355829296466657
chr6	165524200	165525200	0.22479667376918616
chr6	165524300	165525300	-0.8847036394841675
chr6	165524400	165525400	-1.4387132565038778
chr6	165524500	165525500	-1.5211038277890108
chr6	165524600	165525600	-1.9613216458764084
chr6	165524700	165525700	-2.27662219850936
chr6	165524800	165525800	-2.5361673826483293
chr6	165525900	165526900	-0.03473882632449038
chr6	165526000	165527000	0.3655360422119482
chr6	165526100	165527100	-0.12219643212941506
chr6	165526200	165527200	0.2350279814203127
chr6	165526300	165527300	0.2290128584838931
chr6	165526400	165527400	-0.2848047141587458
chr6	165526500	165527500	-0.20734753669117967
chr6	165526600	165527600	-0.3918682766985607
chr6	165526700	165527700	-0.41540862367551856
chr6	165526800	165527800	-0.9954242495982122
chr6	165526900	165527900	-0.9277402594109408
chr6	165527000	165528000	-0.7484270406278363
chr6	165527100	165528100	-0.682418297855572
chr6	165527200	165528200	-0.7304721776175819
chr6	165527300	165528300	-0.8373774364586625
chr6	165527400	165528400	-0.7481441113342113
chr6	165528000	165529000	1.291522966487062
chr6	165528100	165529100	0.3945583210042237
chr6	165528200	165529200	0.6183320392878371
chr6	165528300	165529300	1.1391057347668936
chr6	165528400	165529400	1.1470149203418607
chr6	165528500	165529500	1.2259007319227342
chr6	165528600	165529600	1.0609252190406149
chr6	165528700	165529700	1.0590818680364502
chr6	165528800	165529800	0.9308496621180476
chr6	165528900	165529900	1.0343316054732514
chr6	165529000	165530000	0.980601302200102
chr6	165529100	165530100	2.133448648122327
chr6	165529200	165530200	2.2961541558246368
chr6	165529300	165530300	1.8616019206404768
chr6	165529400	165530400	1.9486042543441608
chr6	165529500	165530500	1.44509328015827
chr6	165529600	165530600	1.5836378257735941
chr6	165529700	165530700	0.8664272694042914
chr6	165529800	165530800	1.095853137893851
chr6	165529900	165530900	1.1446878188007112
chr6	165530000	165531000	0.8997681217200154
chr6	165530100	165531100	0.24390726204317995
chr6	165530200	165531200	-0.1290840900742719
chr6	165530300	165531300	-0.1355693008207333
chr6	165530400	165531400	-0.15749992002812535
chr6	165530500	165531500	0.16619356825864126
chr6	165530600	165531600	0.5128573891208131
chr6	165530700	165531700	1.717238659774284
chr6	165530800	165531800	1.7489683183726696
chr6	165530900	165531900	1.5325322797672043
chr6	165531000	165532000	1.0861917025064483
chr6	165531100	165532100	1.0013634785088974
chr6	165531200	165532200	1.157310940936538
chr6	165531300	165532300	1.1058155114439128
chr6	165531400	165532400	1.0737064024024454
chr6	165531500	165532500	0.5365910509560196
chr6	165531600	165532600	0.9785786982525712
chr6	165531700	165532700	0.10692152533318924
chr6	165531800	165532800	0.3864798264913381
chr6	165531900	165532900	0.5873725784982115
chr6	165532000	165533000	0.5632620347816732
chr6	165532100	165533100	0.9944054980646562
chr6	165532200	165533200	1.0812582274258449
chr6	165532300	165533300	1.1006082890940414
chr6	165532400	165533400	1.0301768963810625
chr6	165532500	165533500	1.2996360865013603
chr6	165532600	165533600	-0.0027043581447671427
chr6	165532700	165533700	0.5553270391424671
chr6	165532800	165533800	0.7302718959643942
chr6	165532900	165533900	0.37146337529051016
chr6	165533000	165534000	0.9157527612288855
chr6	165533100	165534100	0.4015256353991053
chr6	165533200	165534200	0.053191127654141294
chr6	165533300	165534300	0.075990401740851
chr6	165534400	165535400	1.8307270582856592
chr6	165534500	165535500	1.2395233219010031
chr6	165534600	165535600	1.2792488379052556
chr6	165534700	165535700	0.7216691124289378
chr6	165534800	165535800	0.5740293443242509
chr6	165534900	165535900	0.1808766741441421
chr6	165535000	165536000	0.6414201172277063
chr6	165535100	165536100	0.3474176080778173
chr6	165535200	165536200	0.18000336265869693
chr6	165535300	165536300	-0.5445457766253505
chr6	165535400	165536400	-0.9773195633717824
chr6	165535500	165536500	-0.5931470091931218
chr6	165535600	165536600	-0.6678735576790733
chr6	165535700	165536700	-0.21104280023637045
chr6	165535800	165536800	-0.4512899133072044
chr6	165535900	165536900	-0.5943827711472198
chr6	165536000	165537000	-0.9155047311266801
chr6	165536100	165537100	-0.2257427032128753
chr6	165536200	165537200	-0.311298509740134
chr6	165536300	165537300	0.04948889589098763
chr6	165536400	165537400	0.07824905010871384
chr6	165536500	165537500	0.42669737476321146
chr6	165536600	165537600	-0.16875386574692294
chr6	165536700	165537700	-0.28813392327730913
chr6	165536800	165537800	0.4754449870513422
chr6	165536900	165537900	0.4846240467972559
chr6	165537000	165538000	0.3022401052734241
chr6	165537100	165538100	0.05988994065158053
chr6	165537200	165538200	0.2955664517710062
chr6	165537300	165538300	-0.19425992684915835
chr6	165537400	165538400	-0.14388663471797214
chr6	165537500	165538500	-0.3905353894759612
chr6	165537600	165538600	0.2370455219017659
chr6	165537700	165538700	0.4187224862174489
chr6	165537800	165538800	0.3008715884900171
chr6	165537900	165538900	0.3348876286410853
chr6	165538000	165539000	0.47249847571361475
chr6	165538100	165539100	0.39476676144635137
chr6	165538200	165539200	0.6152444020274196
chr6	165538300	165539300	0.8123862719921174
chr6	165538400	165539400	0.7955997366082929
chr6	165538500	165539500	0.8931767340271696
chr6	165538600	165539600	0.684663909352151
chr6	165538700	165539700	0.5914028812587936
chr6	165538800	165539800	-0.029904939764645068
chr6	165538900	165539900	-0.01910696779416017
chr6	165539000	165540000	0.26079171970224424
chr6	165539100	165540100	0.42373109410944093
chr6	165539200	165540200	0.5917458925967156
chr6	165539300	165540300	0.4817547750411524
chr6	165539400	165540400	0.6916754031853353
chr6	165539500	165540500	0.4024624414342883
chr6	165539600	165540600	0.4595814483248213
chr6	165539700	165540700	0.205895793533165
chr6	165539800	165540800	0.3593223274857659
chr6	165539900	165540900	0.7388662514950805
chr6	165540000	165541000	0.30160061961276136
chr6	165540100	165541100	0.3023702619336336
chr6	165540200	165541200	-0.2502721868749556
chr6	165540300	165541300	0.362442262340684
chr6	165540400	165541400	0.3810397732881449
chr6	165540500	165541500	0.3722435269960345
chr6	165540600	165541600	0.4015072113628717
chr6	165540700	165541700	0.3002362492087621
chr6	165540800	165541800	0.581990034138161
chr6	165540900	165541900	0.09406702585813524
chr6	165541000	165542000	0.43892810173973196
chr6	165541100	165542100	-0.3492407039824001
chr6	165541200	165542200	-0.1835467025727956
chr6	165541300	165542300	-0.3640384237218232
chr6	165541400	165542400	0.14628907792571266
chr6	165541500	165542500	0.8380959826521007
chr6	165541600	165542600	0.7858887664108536
chr6	165542700	165543700	-0.05466385138384194
chr6	165542800	165543800	-0.3785145739621895
chr6	165542900	165543900	-0.11311855455508593
chr6	165543000	165544000	0.6477087066954221
chr6	165543100	165544100	0.5977563497289025
chr6	165543200	165544200	-0.10439902492055704
chr6	165543300	165544300	-0.07588110551785139
chr6	165543400	165544400	0.23916097247667184
chr6	165543500	165544500	0.09578844018945087
chr6	165543600	165544600	-0.1513597791703241
chr6	165543700	165544700	0.02275556289939832
chr6	165543800	165544800	0.09412955000225044
chr6	165543900	165544900	-0.35611113458058674
chr6	165544000	165545000	-0.6366347836781614
chr6	165544100	165545100	-0.12352171445332938
chr6	165544200	165545200	0.4890407791413709
chr6	165544300	165545300	0.5765287356951989
chr6	165544400	165545400	0.8558248692420396
chr6	165544500	165545500	1.0982702241190867
chr6	165544600	165545600	0.8381150351357184
chr6	165544700	165545700	0.327085963235139
chr6	165544800	165545800	0.670739702856622
chr6	165544900	165545900	0.6783506077747593
chr6	165545000	165546000	1.299286363680401
chr6	165545100	165546100	1.3992018553725258
chr6	165545200	165546200	1.2000295887360621
chr6	165545300	165546300	1.0981680821565776
chr6	165545400	165546400	0.8274327092570629
chr6	165545500	165546500	0.6455916175265659
chr6	165545600	165546600	0.7753478095611748
chr6	165545700	165546700	0.8282899309364897
chr6	165545800	165546800	0.3999151905425668
chr6	165545900	165546900	0.9647289262389188
chr6	165546000	165547000	0.5912571499163884
chr6	165546100	165547100	0.8000834707970955
chr6	165546200	165547200	0.9996131514965392
chr6	165546300	165547300	0.9408274686270028
chr6	165546400	165547400	0.7237037882151363
chr6	165546500	165547500	0.7549097053925591
chr6	165546600	165547600	0.3101240750390753
chr6	165546700	165547700	0.4060733461558744
chr6	165546800	165547800	0.7554016456272357
chr6	165546900	165547900	1.0929902932086304
chr6	165547000	165548000	1.0444098742178303
chr6	165547100	165548100	0.6173019114336633
chr6	165547200	165548200	1.102669460478235
chr6	165547300	165548300	1.5045457705259917
chr6	165548400	165549400	1.6623391695859844
chr6	165548500	165549500	1.677346332764422
chr6	165548600	165549600	2.1589243595894536
chr6	165548700	165549700	1.9038154970744028
chr6	165548800	165549800	1.8426868038381239
chr6	165548900	165549900	1.5827809300253757
chr6	165549000	165550000	1.5922094068824213
chr6	165549100	165550100	1.9368498332758528
chr6	165549200	165550200	1.9816694420392649
chr6	165549300	165550300	2.2099710379150643
chr6	165549400	165550400	1.6828559997151324
chr6	165549500	165550500	1.8689781953808733
chr6	165549600	165550600	1.4039082256663502
chr6	165549700	165550700	1.4978029885475608
chr6	165549800	165550800	0.3120624744529055
chr6	165549900	165550900	0.3616037712790723
chr6	165550000	165551000	0.2996064531686816
chr6	165550100	165551100	-0.84932869935863
chr6	165550200	165551200	-1.4185283999739835
chr6	165550300	165551300	-1.2110912533380749
chr6	165550400	165551400	-0.4633323750901021
chr6	165550500	165551500	0.045264287936462935
chr6	165550600	165551600	-0.39921745310814494
chr6	165550700	165551700	-0.30329019849067657
chr6	165550800	165551800	0.7382187875889547
chr6	165550900	165551900	0.2542681435275053
chr6	165551000	165552000	-0.07870196343217029
chr6	165551100	165552100	-0.0885204036405043
chr6	165551200	165552200	0.2676293147774736
chr6	165551300	165552300	0.22780673481847866
chr6	165551400	165552400	-0.4013741632233794
chr6	165551500	165552500	-0.8793640368079837
chr6	165551600	165552600	-0.9434510718583268
chr6	165551700	165552700	-0.5198054497556841
chr6	165551800	165552800	-0.8918768720180271
chr6	165551900	165552900	-0.3501988988822022
chr6	165552000	165553000	0.5033937205466362
chr6	165552100	165553100	0.8644361422272694
chr6	165552200	165553200	0.7668685434044531
chr6	165552300	165553300	0.5147576859182508
chr6	165552400	165553400	0.7969608566376352
chr6	165552500	165553500	0.5589042458190211
chr6	165552600	165553600	1.0792389531195679
chr6	165552700	165553700	0.8159614012342395
chr6	165552800	165553800	1.2054064578104406
chr6	165552900	165553900	1.1235612296997308
chr6	165553000	165554000	1.2244814355898057
chr6	165553100	165554100	1.080294678478495
chr6	165553200	165554200	1.2742778716814318
chr6	165553300	165554300	1.8944833114882988
chr6	165553400	165554400	1.714599048389383
chr6	165553500	165554500	1.913482669925843
chr6	165553600	165554600	1.8228151470402243
chr6	165553700	165554700	2.1070047464553543
chr6	165553800	165554800	1.8765799919720398
chr6	165553900	165554900	2.050285056782124
chr6	165554000	165555000	1.7243478355559843
chr6	165554100	165555100	1.5822897989775315
chr6	165554200	165555200	1.3568488310159927
chr6	165554300	165555300	0.34277520581277804
chr6	165554400	165555400	0.4803289323915722
chr6	165554500	165555500	0.547504364950886
chr6	165554600	165555600	0.32406224364764746
chr6	165554700	165555700	0.2042230727420256
chr6	165554800	165555800	0.21716252066409256
chr6	165554900	165555900	-0.5730010599935206
chr6	165555000	165556000	-0.7877572426014301
chr6	165555100	165556100	-0.4599198856752252
chr6	165555200	165556200	-0.7596232459077659
chr6	165555300	165556300	0.12023347262935027
chr6	165555400	165556400	-0.03218983386664629
chr6	165555500	165556500	-0.5845582117684953
chr6	165555600	165556600	-0.14406046960486166
chr6	165555700	165556700	-0.4878636153695987
chr6	165555800	165556800	-0.4330728813791011
chr6	165555900	165556900	0.022713350906961742
chr6	165556000	165557000	0.42677679956952014
chr6	165556100	165557100	0.7528479701424704
chr6	165556200	165557200	1.5525603035297553
chr6	165556300	165557300	1.6307107289396698
chr6	165556400	165557400	1.3115456771177458
chr6	165556500	165557500	1.4158961325851946
chr6	165556600	165557600	0.8614340939500753
chr6	165556700	165557700	0.9110768016190696
chr6	165556800	165557800	0.7816313831409208
chr6	165556900	165557900	0.31098578409934186
chr6	165557000	165558000	0.00638137463249905
chr6	165557100	165558100	-0.3090080753445267
chr6	165557200	165558200	-0.3357287509086577
chr6	165557300	165558300	-0.7749978857745036
chr6	165557400	165558400	-0.103375092292358
chr6	165557500	165558500	0.2042006105407438
chr6	165557600	165558600	0.1364731887327629
chr6	165557700	165558700	0.7070054047574748
chr6	165557800	165558800	1.130701835410386
chr6	165557900	165558900	1.4520935351393365
chr6	165558000	165559000	1.3953656916367703
chr6	165558100	165559100	1.2801013491358568
chr6	165558200	165559200	0.5723466946941579
chr6	165558300	165559300	0.7293272637452912
chr6	165558400	165559400	0.2743002281023529
chr6	165558500	165559500	-0.1927840210778297
chr6	165558600	165559600	0.2892995172804537
chr6	165558700	165559700	-0.19035000169073527
chr6	165558800	165559800	-1.0840673383956574
chr6	165558900	165559900	-0.4430376490659314
chr6	165559000	165560000	0.16342736592002563
chr6	165559100	165560100	0.7491263813999616
chr6	165559200	165560200	0.7872272544956846
chr6	165559300	165560300	0.5601196303903622
chr6	165559400	165560400	0.9648402533091344
chr6	165559500	165560500	1.6210390497865257
chr6	165559600	165560600	1.4010200515421458
chr6	165559700	165560700	1.5945197759301561
chr6	165559800	165560800	2.207139597693684
chr6	165559900	165560900	2.083455952479337
chr6	165560000	165561000	1.8049856218797249
chr6	165560100	165561100	1.5207041566792143
chr6	165561200	165562200	0.913792559180232
chr6	165561300	165562300	0.20655877833092304
chr6	165561400	165562400	0.1937388646585701
chr6	165561500	165562500	0.6160567581909786
chr6	165561600	165562600	0.5560626884497851
chr6	165561700	165562700	0.7901252688643676
chr6	165561800	165562800	0.9486249999529264
chr6	165561900	165562900	0.9114122675947146
chr6	165562000	165563000	0.8164369855214594
chr6	165562100	165563100	0.7611243320014242
chr6	165562200	165563200	1.0136122913929009
chr6	165562300	165563300	1.6943351281607069
chr6	165562400	165563400	1.6443426965142371
chr6	165562500	165563500	1.2112838277258875
chr6	165563200	165564200	-3.0848932528614346
chr6	165563300	165564300	-2.9354571983759667
chr6	165563400	165564400	-2.9386924248302577
chr6	165563500	165564500	-2.7258264333811018
chr6	165563600	165564600	-1.6408102458942486
chr6	165563700	165564700	-1.2267778125865414
chr6	165563800	165564800	-1.02113758810842
chr6	165563900	165564900	-1.079303167548251
chr6	165564000	165565000	-0.6114571806677148
chr6	165564100	165565100	0.3145777398177518
chr6	165564200	165565200	0.4327365917428792
chr6	165564300	165565300	0.07494837424631935
chr6	165564400	165565400	0.06889800706129295
chr6	165564500	165565500	-0.07320179880242761
chr6	165564600	165565600	-0.4067262101295577
chr6	165564700	165565700	-0.9028349745368744
chr6	165564800	165565800	-0.839446234589183
chr6	165564900	165565900	-0.8192608026454061
chr6	165565000	165566000	-0.8169140237084758
chr6	165565100	165566100	-1.679874757582147
chr6	165565200	165566200	-1.324960999777557
chr6	165565300	165566300	-1.1460173609563735
chr6	165565400	165566400	-0.6350202912405942
chr6	165565500	165566500	-0.12478747467268388
chr6	165565600	165566600	0.07543638210063097
chr6	165565700	165566700	0.18326317831596287
chr6	165565800	165566800	0.5547102857989761
chr6	165565900	165566900	0.7649633863753138
chr6	165566000	165567000	0.9623587676507506
chr6	165566100	165567100	1.7828905460662523
chr6	165566200	165567200	1.6971182128075757
chr6	165566300	165567300	2.159784140291501
chr6	165566400	165567400	1.9053396741905333
chr6	165566500	165567500	1.8393011444015968
chr6	165566600	165567600	1.1364913733711484
chr6	165566700	165567700	1.3861959240106785
chr6	165566800	165567800	1.7375790169125132
chr6	165566900	165567900	1.4282439730170868
chr6	165567000	165568000	0.5720972566712477
chr6	165568000	165569000	0.42377281454988086
chr6	165568100	165569100	0.20483569549509667
chr6	165568200	165569200	0.12412156301480635
chr6	165568300	165569300	0.7297220235981721
chr6	165568400	165569400	1.2660848158428435
chr6	165568500	165569500	1.344800707361416
chr6	165568600	165569600	1.8322180396856285
chr6	165568700	165569700	1.286604863055026
chr6	165568800	165569800	1.516671239572185
chr6	165568900	165569900	0.7559486889088087
chr6	165569000	165570000	-0.12045848694434622
chr6	165569100	165570100	-0.6476457939543991
chr6	165569200	165570200	-1.0332892752038894
chr6	165569300	165570300	-1.377511355459005
chr6	165569400	165570400	-1.769372313194748
chr6	165569500	165570500	-1.6351737301898153
chr6	165569600	165570600	-1.489928186459932
chr6	165569700	165570700	-0.9546122378454722
chr6	165569800	165570800	-0.5855588699758144
chr6	165569900	165570900	-0.061483386689270586
chr6	165570000	165571000	-0.0562306266537339
chr6	165570100	165571100	1.1069361973099154
chr6	165570200	165571200	1.6375869371972112
chr6	165570300	165571300	2.1241043353818725
chr6	165570400	165571400	1.617205774352347
chr6	165570500	165571500	1.4822257008503743
chr6	165570600	165571600	0.8538739520173483
chr6	165570700	165571700	0.4745303591448248
chr6	165570800	165571800	0.22955710024545245
chr6	165570900	165571900	0.8567357218885263
chr6	165571000	165572000	1.025145664352826
chr6	165571100	165572100	0.8645107324877427
chr6	165571200	165572200	0.5171002325166876
chr6	165571300	165572300	1.1300290281821204
chr6	165571400	165572400	1.6254424331990676
chr6	165571500	165572500	1.8215483654344755
chr6	165571600	165572600	2.415577080407142
chr6	165571700	165572700	2.6387283929576726
chr6	165571800	165572800	2.7665293858939517
chr6	165571900	165572900	2.7334275555314944
chr6	165572000	165573000	2.7456969447088357
chr6	165572100	165573100	2.427957661607299
chr6	165572200	165573200	2.870818041842745
chr6	165572300	165573300	2.09379085650224
chr6	165572400	165573400	1.849545359872249
chr6	165572500	165573500	1.377514283876829
chr6	165572600	165573600	0.967258839308586
chr6	165572700	165573700	0.6417267007699389
chr6	165572800	165573800	0.5183885649499126
chr6	165572900	165573900	0.36885393704953023
chr6	165573000	165574000	0.4472749606977996
chr6	165573100	165574100	0.4685092025100662
chr6	165573200	165574200	0.14525198614993706
chr6	165573300	165574300	0.4904453374890495
chr6	165573400	165574400	1.1539882754623296
chr6	165573500	165574500	1.3890095763070651
chr6	165573600	165574600	1.5327256120726165
chr6	165573700	165574700	1.4935340916431887
chr6	165573800	165574800	1.1543566793557831
chr6	165573900	165574900	0.9435721477681568
chr6	165574000	165575000	0.5189396923920552
chr6	165574100	165575100	0.8437826415234962
chr6	165574200	165575200	0.8395629837513933
chr6	165574300	165575300	0.507015094580037
chr6	165574400	165575400	0.18611497650434888
chr6	165574500	165575500	0.1673179318311293
chr6	165574600	165575600	-0.3799854420762135
chr6	165574700	165575700	-0.12674158739798094
chr6	165574800	165575800	-0.3119351931349973
chr6	165574900	165575900	-0.4600354785452092
chr6	165575000	165576000	0.10594167354105641
chr6	165575100	165576100	-0.4591428493477746
chr6	165575200	165576200	-0.5951765101668672
chr6	165575300	165576300	-0.6817775642310725
chr6	165575400	165576400	-1.3124017214248822
chr6	165575500	165576500	-1.1283634017989062
chr6	165575600	165576600	-0.3605025434778163
chr6	165575700	165576700	0.3082747342934729
chr6	165575800	165576800	0.6929801685810376
chr6	165575900	165576900	1.6760826511603273
chr6	165576000	165577000	0.9275467688636548
chr6	165576100	165577100	0.5948434678230257
chr6	165576200	165577200	0.9190545174133884
chr6	165576300	165577300	1.7061071309463889
chr6	165576400	165577400	2.4133626506663
chr6	165576500	165577500	2.1922528812640483
chr6	165576600	165577600	2.1929417908289377
chr6	165576700	165577700	1.5193847355743846
chr6	165576800	165577800	1.7857579893490414
chr6	165576900	165577900	1.7028880370682695
chr6	165577000	165578000	2.278888521983106
chr6	165577100	165578100	3.3803314757059284
chr6	165577200	165578200	3.2323920160160085
chr6	165577300	165578300	2.6165345716915565
chr6	165577400	165578400	2.6108743492194035
chr6	165577500	165578500	2.2292719120141986
chr6	165577600	165578600	2.4409349145264043
chr6	165577700	165578700	2.6837283180088045
chr6	165577800	165578800	2.6872142587546817
chr6	165577900	165578900	2.1512296252638747
chr6	165578000	165579000	2.011381017825771
chr6	165578100	165579100	1.2639770042440166
chr6	165578200	165579200	1.4466408381117295
chr6	165578300	165579300	1.3827115170276407
chr6	165578400	165579400	1.480918948302974
chr6	165578500	165579500	1.4604623286852083
chr6	165578600	165579600	0.909917093635965
chr6	165578700	165579700	1.1968119557681731
chr6	165578800	165579800	1.1555290883370772
chr6	165578900	165579900	1.222578816374828
chr6	165579000	165580000	1.5263430850289825
chr6	165579100	165580100	1.5570031009819745
chr6	165579200	165580200	1.7805457341555333
chr6	165579300	165580300	1.7710558008400723
chr6	165579400	165580400	1.3378297424528678
chr6	165579500	165580500	1.6238306259975244
chr6	165579600	165580600	1.7529343297757332
chr6	165579700	165580700	1.2293196000592617
chr6	165579800	165580800	1.1653873109561317
chr6	165579900	165580900	0.9415039240880776
chr6	165580000	165581000	0.5512135662008123
chr6	165580100	165581100	0.11549213941610555
chr6	165580200	165581200	-0.493519019917301
chr6	165580300	165581300	-0.2329674359673745
chr6	165580400	165581400	-0.044691702038552425
chr6	165580500	165581500	0.4361338505118637
chr6	165580600	165581600	0.6578469012087895
chr6	165580700	165581700	0.9091456413974804
chr6	165580800	165581800	0.4578913431941303
chr6	165580900	165581900	0.6340122802006177
chr6	165581000	165582000	1.1976027731129706
chr6	165581100	165582100	1.6566673991684655
chr6	165581200	165582200	1.9704241807471272
chr6	165581300	165582300	1.1392734591912337
chr6	165581400	165582400	0.8542068967181711
chr6	165581500	165582500	0.2835176417823676
chr6	165581600	165582600	-0.007996302844807934
chr6	165581700	165582700	0.12499387337315016
chr6	165581800	165582800	0.5442265993389711
chr6	165581900	165582900	0.5408153813181834
chr6	165582000	165583000	-0.21977913689337697
chr6	165582100	165583100	-0.05795732498917385
chr6	165582200	165583200	-0.3213204932985091
chr6	165582300	165583300	0.2875722156064475
chr6	165582400	165583400	0.09237182466963632
chr6	165582500	165583500	0.7338295818040955
chr6	165582600	165583600	1.3498488759931462
chr6	165582700	165583700	1.2226595568707777
chr6	165582800	165583800	1.5551236374394266
chr6	165582900	165583900	1.3934404580234094
chr6	165583000	165584000	2.038195956156363
chr6	165583100	165584100	2.0856696893265507
chr6	165583200	165584200	2.567391006709144
chr6	165583300	165584300	2.5036179333373396
chr6	165583400	165584400	2.640869818842774
chr6	165583500	165584500	2.3107427671679552
chr6	165583600	165584600	2.0544452840387777
chr6	165583700	165584700	1.8496755027867144
chr6	165583800	165584800	1.6552871025911755
chr6	165583900	165584900	1.5900955313336051
chr6	165584000	165585000	1.6530502390581505
chr6	165584100	165585100	1.0168698793115698
chr6	165584200	165585200	0.8754230257447773
chr6	165584300	165585300	0.7995487917671553
chr6	165584400	165585400	0.9134592788728034
chr6	165584500	165585500	0.6158715601524406
chr6	165584600	165585600	0.5342194206395354
chr6	165584700	165585700	0.9767667100059864
chr6	165584800	165585800	0.7573961741932705
chr6	165584900	165585900	0.249398527201313
chr6	165585000	165586000	-0.003255343370591596
chr6	165585100	165586100	0.13187228038132245
chr6	165585200	165586200	-0.13908228735802253
chr6	165585300	165586300	-0.3305437896364143
chr6	165585400	165586400	-0.021039523730657254
chr6	165585500	165586500	0.0480318353618954
chr6	165585600	165586600	-0.1579387714777132
chr6	165585700	165586700	-0.9162704348162819
chr6	165585800	165586800	-0.6892605333350195
chr6	165585900	165586900	-0.8953566461688859
chr6	165586000	165587000	-0.7156263961550822
chr6	165586100	165587100	-0.007239604775536369
chr6	165586200	165587200	0.4723979330949754
chr6	165586300	165587300	0.7457762158230814
chr6	165586400	165587400	0.6025034739944818
chr6	165586500	165587500	0.5529358202770981
chr6	165586600	165587600	0.4922683647519315
chr6	165586700	165587700	1.1692288822566392
chr6	165586800	165587800	0.9432992958526568
chr6	165588400	165589400	1.3421389431819888
chr6	165588500	165589500	1.2251779176225055
chr6	165588600	165589600	1.0666024833479346
chr6	165588700	165589700	0.942303214628292
chr6	165588800	165589800	1.2297342867176533
chr6	165588900	165589900	1.120374220508251
chr6	165589900	165590900	-0.8265234648847534
chr6	165590000	165591000	-0.8754056415034437
chr6	165590100	165591100	-0.09505425130238593
chr6	165590200	165591200	-0.1930956209007441
chr6	165590300	165591300	0.15579191986647326
chr6	165590400	165591400	0.15540201771078033
chr6	165590500	165591500	0.437962824683404
chr6	165590600	165591600	0.6731966823720912
chr6	165590700	165591700	0.4840747398536884
chr6	165590800	165591800	0.3719230107872099
chr6	165590900	165591900	0.7681541503924778
chr6	165592300	165593300	1.1443486656026285
chr6	165592400	165593400	1.0449081225865946
chr6	165592500	165593500	0.8500181122616083
chr6	165592600	165593600	1.1462320246354756
chr6	165592700	165593700	1.0396339624986948
chr6	165592800	165593800	0.9607398897466513
chr6	165592900	165593900	0.9179553302329968
chr6	165593000	165594000	1.1349707004697267
chr6	165593100	165594100	0.6256161306170207
chr6	165593200	165594200	0.9322198335439288
chr6	165593900	165594900	1.0956181392050348
chr6	165594000	165595000	1.1368878526885642
chr6	165594100	165595100	1.2203324384616834
chr6	165594200	165595200	0.2655398817560143
chr6	165594300	165595300	0.6841946899835648
chr6	165594400	165595400	0.6511903597929303
chr6	165594500	165595500	1.2368205672533032
chr6	165594600	165595600	1.0260964251984541
chr6	165594700	165595700	1.0494205799703649
chr6	165594800	165595800	1.3938285617239805
chr6	165594900	165595900	0.8795592141651268
chr6	165595000	165596000	0.3268582052696834
chr6	165595100	165596100	0.25546098944039963
chr6	165595200	165596200	0.9984997195279712
chr6	165595300	165596300	0.7095596504846327
chr6	165595400	165596400	1.288426467608032
chr6	165595500	165596500	0.8316999195635025
chr6	165595600	165596600	1.3104782184036767
chr6	165595700	165596700	0.680529719648179
chr6	165595800	165596800	0.5522984677106104
chr6	165595900	165596900	0.5776927368760378
chr6	165596000	165597000	1.7831102539117234
chr6	165596100	165597100	2.0255107340277245
chr6	165596200	165597200	2.1005705308249096
chr6	165596300	165597300	2.1854805021800403
chr6	165596400	165597400	1.643582147050958
chr6	165596500	165597500	1.9307344450396609
chr6	165596600	165597600	1.6614832161214914
chr6	165596700	165597700	2.2058138250792414
chr6	165596800	165597800	2.0731197960039487
chr6	165596900	165597900	1.9508721401380609
chr6	165597000	165598000	1.0570840356468165
chr6	165597100	165598100	0.7510319934752591
chr6	165597700	165598700	1.2094422996655705
chr6	165597800	165598800	1.0280110756026244
chr6	165597900	165598900	0.453700304745981
chr6	165598000	165599000	0.08284863369749418
chr6	165598100	165599100	0.26963652300009017
chr6	165598200	165599200	0.5190531890718721
chr6	165598300	165599300	0.9966821625394248
chr6	165598400	165599400	1.1880730003421425
chr6	165598500	165599500	1.0600921245370292
chr6	165598600	165599600	0.6819473800990162
chr6	165598700	165599700	0.05008990754912925
chr6	165598800	165599800	0.4806342100970501
chr6	165598900	165599900	1.470110401976514
chr6	165599000	165600000	1.8818106126615388
chr6	165599100	165600100	1.7777923578980412
chr6	165599200	165600200	1.7060526894684906
chr6	165599300	165600300	1.6736210367575266
chr6	165599400	165600400	1.2583708102669309
chr6	165599500	165600500	1.2696261261730166
chr6	165599600	165600600	2.0826490809474354
chr6	165599700	165600700	2.7239109296129884
chr6	165599800	165600800	2.440784574422642
chr6	165599900	165600900	1.7269073467576197
chr6	165601300	165602300	3.147566774296931
chr6	165601400	165602400	2.328525639251968
chr6	165601500	165602500	2.8409623291886628
chr6	165601600	165602600	2.8084398641501176
chr6	165601700	165602700	2.6267185883225057
chr6	165601800	165602800	2.2758352758460165
chr6	165601900	165602900	2.398012189421302
chr6	165602000	165603000	2.2799799893650676
chr6	165602100	165603100	1.9178820180831093
chr6	165602200	165603200	1.6898498580539318
chr6	165602300	165603300	1.3434705669531075
chr6	165602400	165603400	1.6660214797903392
chr6	165602500	165603500	1.0660775032588854
chr6	165602600	165603600	1.0333342663451082
chr6	165602700	165603700	1.0398335795264604
chr6	165602800	165603800	1.0525719015090942
chr6	165602900	165603900	-0.4420724849904832
chr6	165603000	165604000	0.17377033573867445
chr6	165603100	165604100	0.2554683179334049
chr6	165603200	165604200	0.33119690100407906
chr6	165603300	165604300	0.3041027981871352
chr6	165603400	165604400	0.6996508365319213
chr6	165603500	165604500	0.8454228383952429
chr6	165603600	165604600	0.6833071683976008
chr6	165603700	165604700	0.6786553647969743
chr6	165603800	165604800	0.7092365540839064
chr6	165603900	165604900	1.2700782295042157
chr6	165604000	165605000	1.398014193882278
chr6	165604100	165605100	1.301908999038565
chr6	165604200	165605200	0.9769737431003888
chr6	165604300	165605300	0.6759327061885796
chr6	165604400	165605400	1.425641172197594
chr6	165604500	165605500	1.4913212828427589
chr6	165604600	165605600	1.7903245978317786
chr6	165604700	165605700	1.5148489357002373
chr6	165604800	165605800	1.88868058686742
chr6	165604900	165605900	1.7320601692391813
chr6	165605000	165606000	1.7748897394810457
chr6	165605100	165606100	2.1337499732284684
chr6	165605200	165606200	2.3357360619161613
chr6	165605300	165606300	2.3323396178763054
chr6	165605900	165606900	1.206510852381093
chr6	165606000	165607000	0.8109045956673755
chr6	165606100	165607100	0.2315898673695972
chr6	165606200	165607200	0.3344929684741695
chr6	165606300	165607300	0.2320385266674179
chr6	165606400	165607400	0.6061355356914112
chr6	165606500	165607500	0.4265533672794622
chr6	165606600	165607600	-0.041495188339190935
chr6	165606700	165607700	0.6194195969802138
chr6	165606800	165607800	0.5163533094061558
chr6	165606900	165607900	0.899661484339411
chr6	165607000	165608000	1.201317243747679
chr6	165607100	165608100	1.681359131064336
chr6	165607200	165608200	1.4266374821501482
chr6	165608300	165609300	-2.21398760093549
chr6	165608400	165609400	-2.6999033540093045
chr6	165608500	165609500	-2.731197288979773
chr6	165608600	165609600	-2.9903863458148634
chr6	165608700	165609700	-3.161226747450108
chr6	165608800	165609800	-2.8186523253315765
chr6	165608900	165609900	-2.35961392051346
chr6	165609000	165610000	-1.8130894797221133
chr6	165609100	165610100	-1.0132473681774876
chr6	165609200	165610200	-0.7628931987681152
chr6	165609300	165610300	-0.7186406403626721
chr6	165609400	165610400	-0.3654946476140864
chr6	165609500	165610500	-0.023291212766179643
chr6	165610000	165611000	0.17212941176990473
chr6	165610100	165611100	0.06925852176094582
chr6	165610200	165611200	-0.04647864982370339
chr6	165610300	165611300	0.3447021379628726
chr6	165610400	165611400	0.5235282919510357
chr6	165610500	165611500	0.2228597528619328
chr6	165610600	165611600	0.8410192349404209
chr6	165610700	165611700	0.9224530711789772
chr6	165610800	165611800	1.130201883187142
chr6	165610900	165611900	0.6287006297206142
chr6	165611000	165612000	1.1894893100897166
chr6	165611100	165612100	1.3656824414776023
chr6	165611200	165612200	1.0961109769226167
chr6	165611300	165612300	0.7937940361907677
chr6	165611400	165612400	0.2962877273234145
chr6	165611500	165612500	0.8707813006200501
chr6	165611600	165612600	0.7114949741455509
chr6	165611700	165612700	0.4581073370426262
chr6	165611800	165612800	0.09464112454667584
chr6	165611900	165612900	0.2494833723008128
chr6	165612000	165613000	0.5691802479765189
chr6	165612100	165613100	0.22113641003474416
chr6	165612200	165613200	0.5015770145912571
chr6	165612300	165613300	-0.1500124976857961
chr6	165612400	165613400	0.5479675186008411
chr6	165612500	165613500	0.30955312503672044
chr6	165612600	165613600	-0.4593962785863892
chr6	165612700	165613700	0.1826526583252477
chr6	165612800	165613800	0.7411332310455357
chr6	165612900	165613900	0.3199673081148021
chr6	165613000	165614000	0.36922228522340045
chr6	165613100	165614100	0.7652570603748192
chr6	165613200	165614200	0.8609848166513041
chr6	165613300	165614300	1.5353685647100874
chr6	165613400	165614400	1.6984448957848233
chr6	165613500	165614500	1.62115878570603
chr6	165613600	165614600	2.147246051915152
chr6	165613700	165614700	1.7073235760404315
chr6	165613800	165614800	1.7842252928029405
chr6	165613900	165614900	2.096497131688765
chr6	165614000	165615000	1.9567507561679263
chr6	165614100	165615100	1.845058879994082
chr6	165615200	165616200	1.3036060934638654
chr6	165615300	165616300	1.061747070467966
chr6	165615400	165616400	1.5952090899141098
chr6	165615500	165616500	0.9350139767829864
chr6	165615600	165616600	1.4070494403539568
chr6	165615700	165616700	2.0849844718931885
chr6	165615800	165616800	1.8389455813610045
chr6	165615900	165616900	1.9936109754541305
chr6	165616000	165617000	1.9335991409763464
chr6	165616100	165617100	1.5314159232326026
chr6	165616200	165617200	1.058201760005388
chr6	165616300	165617300	0.9968548146798378
chr6	165616400	165617400	0.5827324213078273
chr6	165616500	165617500	0.8741534906581467
chr6	165616600	165617600	0.7376580798123358
chr6	165616700	165617700	0.283303883423404
chr6	165616800	165617800	0.271705378023066
chr6	165616900	165617900	0.5668274068181907
chr6	165617000	165618000	0.2188030893489897
chr6	165617100	165618100	0.4873247216958395
chr6	165617200	165618200	0.023169433334343244
chr6	165617300	165618300	-0.09916585679784767
chr6	165617400	165618400	0.19350846911802075
chr6	165617500	165618500	0.0978419918090256
chr6	165617600	165618600	-0.2171053741233604
chr6	165617700	165618700	-0.60715261556718
chr6	165617800	165618800	-0.6935607757328734
chr6	165617900	165618900	-0.888959500160501
chr6	165618000	165619000	-0.22877644327590324
chr6	165619700	165620700	0.5093121905847527
chr6	165619800	165620800	0.5890269261115669
chr6	165619900	165620900	0.5822599852947901
chr6	165620000	165621000	0.45955341015692314
chr6	165621100	165622100	0.7565211074889711
chr6	165621200	165622200	1.1266547311709254
chr6	165621300	165622300	1.2071057250557815
chr6	165621400	165622400	0.7039112307778339
chr6	165621500	165622500	0.3545933384195373
chr6	165621600	165622600	0.11580631288315214
chr6	165621700	165622700	-0.1612154583846888
chr6	165621800	165622800	-0.4192644608423032
chr6	165621900	165622900	-0.15928315663201595
chr6	165622000	165623000	-0.5200833259578069
chr6	165622100	165623100	-0.18508790471242945
chr6	165622200	165623200	-0.2432340006927093
chr6	165622300	165623300	-0.18193671288819754
chr6	165622400	165623400	0.5249118112147064
chr6	165622500	165623500	0.1895268777585984
chr6	165622600	165623600	0.23469249450670845
chr6	165622700	165623700	0.2690593998271417
chr6	165622800	165623800	0.6749862357382255
chr6	165622900	165623900	0.7825863225565731
chr6	165623000	165624000	1.150276751911795
chr6	165623100	165624100	1.1097682330506144
chr6	165625100	165626100	-1.0381960949833535
chr6	165625200	165626200	-0.8335705967336509
chr6	165625300	165626300	-1.0617725393798767
chr6	165625400	165626400	-1.1270966290068194
chr6	165625500	165626500	-1.1693602664374942
chr6	165625600	165626600	-1.3974500446108244
chr6	165625700	165626700	-1.4623120903893838
chr6	165625800	165626800	-0.7202550532605726
chr6	165625900	165626900	-0.4445075623252591
chr6	165626000	165627000	-1.075622610008324
chr6	165627700	165628700	0.7173779284407708
chr6	165627800	165628800	0.6112325978063458
chr6	165627900	165628900	0.5121485653091238
chr6	165628000	165629000	0.8063312917202797
chr6	165628100	165629100	0.5860006364082259
chr6	165628200	165629200	0.30804858874360885
chr6	165628300	165629300	0.6594566873698529
chr6	165628400	165629400	0.4693520034466359
chr6	165628500	165629500	-0.00021891305848091585
chr6	165628600	165629600	0.20073470747569985
chr6	165628700	165629700	0.3114754895354254
chr6	165628800	165629800	0.5732103535422524
chr6	165628900	165629900	0.9834324407064046
chr6	165629000	165630000	0.9894519242564667
chr6	165629100	165630100	1.3662676149837478
chr6	165629200	165630200	1.9251346004638528
chr6	165629300	165630300	1.971892960943876
chr6	165629400	165630400	1.8802638163806304
chr6	165629500	165630500	1.8249830868930024
chr6	165629600	165630600	1.7240664841489932
chr6	165629700	165630700	1.3035400033741875
chr6	165629800	165630800	1.4219541765708432
chr6	165629900	165630900	1.3789157267918115
chr6	165630000	165631000	0.8294040045696097
chr6	165630100	165631100	0.6563106807436369
chr6	165630200	165631200	0.378096714410875
chr6	165630300	165631300	-0.13427849260367705
chr6	165630400	165631400	-0.5484752455608978
chr6	165630500	165631500	-0.4911080561619035
chr6	165630600	165631600	-0.9694638193909166
chr6	165630700	165631700	-0.8981835443473339
chr6	165630800	165631800	-0.808791346932808
chr6	165630900	165631900	-0.8426566407316334
chr6	165631000	165632000	-0.5048294864854498
chr6	165631100	165632100	-0.5650626729661892
chr6	165632200	165633200	0.14894635943534676
chr6	165632300	165633300	0.32608070134598577
chr6	165632400	165633400	0.3117288610277872
chr6	165632500	165633500	-0.02228917821351093
chr6	165632600	165633600	0.3469239986308216
chr6	165632700	165633700	0.5566883134169834
chr6	165632800	165633800	0.8808453964559747
chr6	165632900	165633900	0.6865837652065826
chr6	165633000	165634000	0.5101975284320072
chr6	165633100	165634100	1.513468268927454
chr6	165633200	165634200	1.0916376425682073
chr6	165633300	165634300	0.8673475860114273
chr6	165633400	165634400	1.1424238577240542
chr6	165633500	165634500	1.150276609151845
chr6	165633600	165634600	0.7632256300790409
chr6	165633700	165634700	0.6155345927796925
chr6	165633800	165634800	0.4246155037134505
chr6	165633900	165634900	1.1008178114300242
chr6	165634000	165635000	1.2197781780945574
chr6	165634100	165635100	0.479256013708895
chr6	165634200	165635200	1.4282755700966452
chr6	165634300	165635300	1.1307366871634617
chr6	165634400	165635400	1.2245614596944316
chr6	165634500	165635500	1.2302133533883726
chr6	165634600	165635600	1.5756938789973545
chr6	165634700	165635700	1.4434445697031952
chr6	165634800	165635800	1.1320542872545878
chr6	165634900	165635900	0.5621465489718289
chr6	165635000	165636000	1.0861698316079722
chr6	165635100	165636100	1.7069519780025448
chr6	165635200	165636200	0.7030965196328549
chr6	165635300	165636300	0.8206002215670889
chr6	165635400	165636400	0.5281883972088103
chr6	165635500	165636500	0.9492476488589218
chr6	165635600	165636600	0.7473760784477174
chr6	165635700	165636700	0.4015301876085423
chr6	165635800	165636800	0.31087892091799035
chr6	165635900	165636900	0.28806165598017536
chr6	165636000	165637000	0.26153953622359144
chr6	165636100	165637100	-0.09580050430724467
chr6	165636200	165637200	0.25930419936849125
chr6	165636300	165637300	0.03089889602419445
chr6	165636400	165637400	0.1033638689143604
chr6	165636500	165637500	1.0663066972503934
chr6	165636600	165637600	1.0628355970354315
chr6	165636700	165637700	1.4035188693596556
chr6	165636800	165637800	2.0076529804026397
chr6	165636900	165637900	2.3462993752745565
chr6	165637000	165638000	2.9349986358088995
chr6	165637100	165638100	2.855185301917166
chr6	165637200	165638200	2.6146952718048486
chr6	165637300	165638300	2.8657819723010896
chr6	165637400	165638400	2.669512938726601
chr6	165637500	165638500	2.152196890468455
chr6	165637600	165638600	2.312949780066191
chr6	165637700	165638700	1.8167608651417388
chr6	165637800	165638800	1.656172432087226
chr6	165637900	165638900	1.4646897897307127
chr6	165638000	165639000	0.8993199342040911
chr6	165638100	165639100	1.583781598151594
chr6	165638200	165639200	2.086758382508406
chr6	165638300	165639300	2.186644733670396
chr6	165638400	165639400	2.5994958865243656
chr6	165638500	165639500	2.4885733020883185
chr6	165638600	165639600	2.316265456931744
chr6	165638700	165639700	2.76052500500846
chr6	165639800	165640800	0.3503128476898184
chr6	165639900	165640900	0.20594881383494487
chr6	165640000	165641000	-0.10651234698543373
chr6	165640100	165641100	-0.3940952766805621
chr6	165640200	165641200	-0.15571702237632698
chr6	165642600	165643600	-1.756921064320327
chr6	165642700	165643700	-1.502363096542502
chr6	165642800	165643800	-1.5562677261536717
chr6	165642900	165643900	-1.1228138606371152
chr6	165643000	165644000	-1.0534235072253515
chr6	165643100	165644100	-1.2966094247980189
chr6	165643200	165644200	-0.2736463700100714
chr6	165643300	165644300	0.5834843649414819
chr6	165643400	165644400	1.7304065623990943
chr6	165643500	165644500	1.9550297143454167
chr6	165643600	165644600	2.5077075715344925
chr6	165643700	165644700	2.7074096233320706
chr6	165643800	165644800	2.9265588589613887
chr6	165643900	165644900	2.8489719762140706
chr6	165644000	165645000	2.9289143795221912
chr6	165644100	165645100	4.078713557152587
chr6	165644200	165645200	3.1222215505138453
chr6	165644300	165645300	2.412511421478549
chr6	165644400	165645400	2.035093151602004
chr6	165644500	165645500	1.6437104730940624
chr6	165644600	165645600	1.2645424848417006
chr6	165644700	165645700	0.9076959663444067
chr6	165644800	165645800	0.5570116952617189
chr6	165646500	165647500	0.2457833054630824
chr6	165646600	165647600	0.09329314732322992
chr6	165646700	165647700	0.2369097952131563
chr6	165646800	165647800	0.2465805914890145
chr6	165646900	165647900	-0.937812478821236
chr6	165647000	165648000	-0.15265879217355055
chr6	165647100	165648100	0.1537595713830081
chr6	165647200	165648200	-0.06754386672133768
chr6	165647300	165648300	-0.02578262379013325
chr6	165647400	165648400	0.0864566303185522
chr6	165647500	165648500	0.6663353131712164
chr6	165647600	165648600	0.8587415062690869
chr6	165647700	165648700	0.5211776875671689
chr6	165647800	165648800	1.0371170046039877
chr6	165647900	165648900	2.0632632533470283
chr6	165648000	165649000	1.6061684805809537
chr6	165648100	165649100	1.1262069708267508
chr6	165648200	165649200	1.4859451509495258
chr6	165648300	165649300	1.2658053614267737
chr6	165648400	165649400	0.8381052199846964
chr6	165648500	165649500	1.0960568288840324
chr6	165648600	165649600	1.0523984149719354
chr6	165648700	165649700	1.0902843621970788
chr6	165648800	165649800	0.7026705278415024
chr6	165648900	165649900	0.9147996024708878
chr6	165649000	165650000	0.6548088189749237
chr6	165649100	165650100	0.723574550162403
chr6	165649200	165650200	1.1640237919455183
chr6	165649300	165650300	1.0033780235100749
chr6	165649400	165650400	1.6740474393917968
chr6	165649500	165650500	0.7675477106665989
chr6	165649600	165650600	0.6991703471475319
chr6	165649700	165650700	0.7834314330238173
chr6	165649800	165650800	0.8070711780492731
chr6	165649900	165650900	0.6070433858655371
chr6	165650000	165651000	0.42362724220241693
chr6	165650100	165651100	1.4669365552550109
chr6	165650200	165651200	1.3386590300407606
chr6	165650300	165651300	2.0301823970039137
chr6	165650400	165651400	2.1600192299256427
chr6	165650500	165651500	1.8798641559823488
chr6	165650600	165651600	2.1375731537884626
chr6	165650700	165651700	2.0283076294909934
chr6	165650800	165651800	1.860238843807156
chr6	165650900	165651900	1.7210638253923551
chr6	165651000	165652000	1.6447280863764604
chr6	165651100	165652100	0.9525455235783764
chr6	165651200	165652200	0.7651250444407883
chr6	165651300	165652300	-0.07627305713327986
chr6	165651400	165652400	0.16382911956807586
chr6	165651500	165652500	0.6927809482274658
chr6	165651600	165652600	0.5190281527050322
chr6	165651700	165652700	0.31833313300876986
chr6	165651800	165652800	0.23187912437507635
chr6	165651900	165652900	0.08901933017940435
chr6	165652000	165653000	0.5966410101469899
chr6	165652100	165653100	0.6499477345263472
chr6	165652200	165653200	0.5553618343953795
chr6	165652300	165653300	0.8936095694001479
chr6	165652400	165653400	0.3310254958952825
chr6	165653200	165654200	1.278813106884762
chr6	165653300	165654300	1.8397361936141032
chr6	165653400	165654400	2.350560613670388
chr6	165653500	165654500	2.5445642885419484
chr6	165653600	165654600	2.697337792467429
chr6	165653700	165654700	2.4994452067406345
chr6	165653800	165654800	2.7419617277404438
chr6	165653900	165654900	2.7125436358526764
chr6	165654000	165655000	3.150923525747556
chr6	165654100	165655100	3.522857861812595
chr6	165654200	165655200	3.873273603949418
chr6	165654300	165655300	3.8151739190083833
chr6	165654400	165655400	3.4566951850469048
chr6	165654500	165655500	3.2999033525874286
chr6	165654600	165655600	3.367975881610496
chr6	165654700	165655700	3.880863615528768
chr6	165654800	165655800	4.127731975407681
chr6	165654900	165655900	4.6284091896316415
chr6	165655000	165656000	4.450752941922777
chr6	165655100	165656100	3.905093013708895
chr6	165655200	165656200	3.6048031052624574
chr6	165655300	165656300	3.4104549054031685
chr6	165655400	165656400	2.7048075714080735
chr6	165655500	165656500	2.4455047214466132
chr6	165660700	165661700	3.0656723176141734
chr6	165660800	165661800	4.045717878666328
chr6	165660900	165661900	4.401566592068156
chr6	165661000	165662000	4.81484785678642
chr6	165661100	165662100	5.043777130974184
chr6	165661200	165662200	5.113759968220624
chr6	165661300	165662300	5.4380951511798905
chr6	165661400	165662400	4.967624777686344
chr6	165661500	165662500	4.800185837230428
chr6	165661600	165662600	4.959110839398717
chr6	165661700	165662700	5.021025195284572
chr6	165661800	165662800	4.092057613902348
chr6	165662300	165663300	1.9099198533039543
chr6	165662400	165663400	2.0468198123609453
chr6	165662500	165663500	2.734444379224844
chr6	165662600	165663600	3.2074568615491423
chr6	165662700	165663700	3.0319448548819588
chr6	165662800	165663800	3.2760009866404847
chr6	165662900	165663900	2.7846263955383104
chr6	165663000	165664000	3.0590456495513085
chr6	165663100	165664100	3.2234883922137394
chr6	165663200	165664200	3.567172176293208
chr6	165663300	165664300	3.826188462526393
chr6	165663400	165664400	3.678431415045899
chr6	165663500	165664500	3.2204973776673977
chr6	165663600	165664600	2.8707950450770063
chr6	165663700	165664700	2.9841478528040426
chr6	165663800	165664800	2.6290729508949267
chr6	165663900	165664900	3.137911022837202
chr6	165664000	165665000	3.230190897350469
chr6	165664100	165665100	3.186169835289875
chr6	165664200	165665200	2.886606385659283
chr6	165664300	165665300	2.530690373397816
chr6	165664400	165665400	2.511140400037186
chr6	165664500	165665500	2.6563711478762038
chr6	165664600	165665600	2.760163222067199
chr6	165664700	165665700	2.6948868894264386
chr6	165664800	165665800	2.0130863115709783
chr6	165664900	165665900	1.5723169609729457
chr6	165665000	165666000	2.0599429441905324
chr6	165665100	165666100	2.466229343604548
chr6	165665200	165666200	2.281746532784023
chr6	165665300	165666300	2.4053008572214134
chr6	165665400	165666400	2.571209604032895
chr6	165665500	165666500	2.712022569758945
chr6	165665600	165666600	2.406697348621736
chr6	165665700	165666700	2.384852800291017
chr6	165665800	165666800	2.769199475104872
chr6	165665900	165666900	2.8671983312078453
chr6	165666000	165667000	1.9471047369104717
chr6	165666100	165667100	1.596826803945833
chr6	165666200	165667200	1.5506506921367451
chr6	165666300	165667300	1.377948982481116
chr6	165666400	165667400	1.590590575206781
chr6	165666500	165667500	1.5335826650181814
chr6	165666600	165667600	1.2716797046534432
chr6	165666700	165667700	1.2840310750924506
chr6	165666800	165667800	1.9144486880841447
chr6	165666900	165667900	2.0075324743207648
chr6	165667000	165668000	1.8636592282919788
chr6	165667100	165668100	1.2633688692385034
chr6	165667200	165668200	1.2896241019800616
chr6	165667300	165668300	0.9083000738623784
chr6	165667400	165668400	1.1428745747181883
chr6	165667500	165668500	1.3090247872412686
chr6	165667600	165668600	1.5678935896390414
chr6	165667700	165668700	1.698430912125617
chr6	165667800	165668800	1.9771021798996482
chr6	165668800	165669800	2.9008307088455783
chr6	165668900	165669900	2.669811240064224
chr6	165669000	165670000	2.6000622108047344
chr6	165669100	165670100	2.064450499445339
chr6	165669200	165670200	2.102325208309763
chr6	165669300	165670300	1.9729499744444752
chr6	165669400	165670400	1.8436700898734424
chr6	165670100	165671100	3.167406231734004
chr6	165670200	165671200	2.493190320264455
chr6	165670300	165671300	2.7087350643833235
chr6	165670400	165671400	2.9236413889812587
chr6	165670500	165671500	3.3825249251259293
chr6	165670600	165671600	3.52584942390146
chr6	165670700	165671700	4.176093026553169
chr6	165670800	165671800	4.324867937638242
chr6	165670900	165671900	4.728166068340238
chr6	165671000	165672000	4.564013196906393
chr6	165671100	165672100	3.8527368208331434
chr6	165671200	165672200	3.9248689598865374
chr6	165671300	165672300	3.5849048217795176
chr6	165671400	165672400	3.6140745933332834
chr6	165671500	165672500	3.5663149761256303
chr6	165671600	165672600	3.789037019043607
chr6	165671700	165672700	3.3062401005309616
chr6	165671800	165672800	2.569066062653945
chr6	165671900	165672900	1.922443125359668
chr6	165672000	165673000	1.868245563424477
chr6	165672100	165673100	2.2204275688087334
chr6	165672200	165673200	2.4140957690964875
chr6	165673400	165674400	0.4747640412854874
chr6	165673500	165674500	-0.3212457808356476
chr6	165673600	165674600	-0.5914670532074575
chr6	165673700	165674700	-0.3883160272661208
chr6	165673800	165674800	0.08679301688651929
chr6	165673900	165674900	0.38675797310227217
chr6	165674000	165675000	0.5798769384684074
chr6	165674100	165675100	0.7232333511681575
chr6	165674200	165675200	1.1292267437361918
chr6	165674300	165675300	0.8485235570093482
chr6	165674400	165675400	1.4175956789815538
chr6	165674500	165675500	2.064553691555964
chr6	165674600	165675600	2.5035362956737583
chr6	165674700	165675700	2.7854962713234754
chr6	165674800	165675800	2.8846627546361816
chr6	165674900	165675900	2.481798168183423
chr6	165675000	165676000	2.173711623250926
chr6	165675100	165676100	1.9332986097511704
chr6	165675200	165676200	1.7452784171279219
chr6	165675300	165676300	1.9109240122268518
chr6	165675400	165676400	1.5998682882165745
chr6	165675500	165676500	1.7101114648219466
chr6	165675600	165676600	1.6645846024853748
chr6	165675700	165676700	1.194392996422294
chr6	165675800	165676800	0.558731512783183
chr6	165676800	165677800	2.240371155483276
chr6	165676900	165677900	2.3574353945641544
chr6	165677000	165678000	2.4751377835950326
chr6	165677100	165678100	2.8407440614362613
chr6	165678300	165679300	3.4948722499196734
chr6	165678400	165679400	3.3721104413489607
chr6	165678500	165679500	3.144410364646232
chr6	165678600	165679600	3.215160221903457
chr6	165678700	165679700	2.4933058559597145
chr6	165678800	165679800	2.249410900380187
chr6	165678900	165679900	2.217925029663252
chr6	165679000	165680000	1.9809145141011213
chr6	165679100	165680100	2.8886026033476417
chr6	165679200	165680200	2.4038109923626347
chr6	165679300	165680300	2.6498333026541547
chr6	165679400	165680400	2.6961006986603366
chr6	165679500	165680500	2.543638885675445
chr6	165679600	165680600	2.0518017925055
chr6	165679700	165680700	2.15080332978803
chr6	165679800	165680800	2.2360493448378405
chr6	165679900	165680900	1.7087411155788144
chr6	165680800	165681800	1.126130148375433
chr6	165680900	165681900	1.308210956667565
chr6	165681000	165682000	1.5832683094206
chr6	165681100	165682100	1.4979819083126713
chr6	165681200	165682200	1.804484056363855
chr6	165681300	165682300	2.0982756764225883
chr6	165681400	165682400	2.3716143384806956
chr6	165681500	165682500	2.33456811062171
chr6	165681600	165682600	2.488481776254804
chr6	165681700	165682700	2.8884757807786268
chr6	165681800	165682800	2.780979436917068
chr6	165681900	165682900	2.7890729609245803
chr6	165682000	165683000	2.9760396748284688
chr6	165682100	165683100	3.2364934829685885
chr6	165682200	165683200	3.036714215467544
chr6	165682300	165683300	3.447347104387759
chr6	165682400	165683400	3.4101814665262435
chr6	165682500	165683500	3.1571550227124905
chr6	165682600	165683600	2.733534899002944
chr6	165682700	165683700	2.506709937988687
chr6	165682800	165683800	2.7290626627667307
chr6	165682900	165683900	2.3857649758864854
chr6	165683000	165684000	2.186921236458594
chr6	165683100	165684100	2.2935995911861515
chr6	165683200	165684200	2.0525139237553884
chr6	165683300	165684300	1.2181149673772107
chr6	165683400	165684400	0.7968498442892887
chr6	165683500	165684500	0.6048119219825868
chr6	165683600	165684600	0.8981105290381795
chr6	165683700	165684700	0.8268123787952142
chr6	165683800	165684800	0.7337210550640797
chr6	165684500	165685500	1.7576368898471335
chr6	165684600	165685600	1.8590878110858085
chr6	165684700	165685700	1.5177283734362508
chr6	165684800	165685800	2.254914335586727
chr6	165684900	165685900	2.620869974860826
chr6	165685000	165686000	2.5548517359116096
chr6	165685100	165686100	2.812208405034498
chr6	165685200	165686200	3.0199645526139363
chr6	165685300	165686300	2.69294303898913
chr6	165685400	165686400	2.6334856260671766
chr6	165685500	165686500	2.190820431387571
chr6	165685600	165686600	2.012795603555347
chr6	165685700	165686700	2.146780384067624
chr6	165685800	165686800	1.4606939423377434
chr6	165685900	165686900	1.0332889755206622
chr6	165686000	165687000	0.8087736821145131
chr6	165686100	165687100	0.4276836318641498
chr6	165686200	165687200	-0.20519563171085867
chr6	165688100	165689100	2.896881168025983
chr6	165688200	165689200	3.2466892402287124
chr6	165688300	165689300	3.2194543487779885
chr6	165688400	165689400	2.7722810470800225
chr6	165688500	165689500	2.7426238902856865
chr6	165688600	165689600	2.8041222866049718
chr6	165688700	165689700	3.5083433542532347
chr6	165688800	165689800	3.7764201743208297
chr6	165688900	165689900	2.7903763136684865
chr6	165689000	165690000	1.3340413967071172
chr6	165689100	165690100	1.2645019515326184
chr6	165689200	165690200	1.152455651929063
chr6	165689300	165690300	1.155400385700812
chr6	165689400	165690400	1.3656148256391822
chr6	165689500	165690500	0.8569637368993511
chr6	165689600	165690600	0.3024810130639706
chr6	165689700	165690700	-0.4774172627929062
chr6	165689800	165690800	-0.4328829614884138
chr6	165689900	165690900	0.10502788258056324
chr6	165690000	165691000	0.4790940232084095
chr6	165692200	165693200	1.3889603360474705
chr6	165692300	165693300	1.2928446501982531
chr6	165692400	165693400	1.2715203383985385
chr6	165692500	165693500	1.1268461379394057
chr6	165693600	165694600	1.5567900090791185
chr6	165693700	165694700	1.3027144535000068
chr6	165694500	165695500	0.17494947377556416
chr6	165694600	165695600	-0.11816569648902395
chr6	165694700	165695700	0.21848274384060465
chr6	165694800	165695800	0.8370705840560739
chr6	165694900	165695900	0.3767237118222691
chr6	165695000	165696000	0.1839807905666424
chr6	165695100	165696100	0.6395130600412549
chr6	165695200	165696200	1.6248521555667212
chr6	165695300	165696300	1.32586125642692
chr6	165695400	165696400	1.9068724340572207
chr6	165695500	165696500	1.6533153598427868
chr6	165695600	165696600	1.8905190502028968
chr6	165695700	165696700	2.010145738219741
chr6	165695800	165696800	1.7087637367485444
chr6	165695900	165696900	2.3490610221986477
chr6	165696000	165697000	2.8963758225390706
chr6	165696100	165697100	2.525164564175743
chr6	165696200	165697200	2.1517503776879634
chr6	165696300	165697300	2.1845338792117803
chr6	165696400	165697400	1.7772882183314818
chr6	165696500	165697500	2.0122358608158786
chr6	165696600	165697600	2.8303334685297883
chr6	165696700	165697700	2.9263965792463815
chr6	165696800	165697800	1.93305840759058
chr6	165696900	165697900	2.15648763900296
chr6	165697000	165698000	1.557468690322779
chr6	165697100	165698100	1.997635820288173
chr6	165697200	165698200	1.8034536788360973
chr6	165697300	165698300	2.4242193245762262
chr6	165697400	165698400	2.2380774917861426
chr6	165697500	165698500	2.1106000369610234
chr6	165697600	165698600	1.3953199076936786
chr6	165697700	165698700	0.892956024056624
chr6	165697800	165698800	1.7595797712215722
chr6	165697900	165698900	1.3855511694472604
chr6	165699200	165700200	-0.1161546346753254
chr6	165699300	165700300	-0.5287426462721545
chr6	165699400	165700400	-0.3354599566778219
chr6	165699500	165700500	-0.5738556436999313
chr6	165699600	165700600	-0.5344886580356882
chr6	165699700	165700700	-0.15949959607225273
chr6	165699800	165700800	-0.08932616066052212
chr6	165699900	165700900	0.9983988458468148
chr6	165700000	165701000	0.8985514390839361
chr6	165700100	165701100	-0.03186240761300442
chr6	165700200	165701200	0.058915881429750835
chr6	165701100	165702100	1.2866214057399257
chr6	165701200	165702200	1.9900088617306884
chr6	165701300	165702300	2.1946365811702155
chr6	165701400	165702400	3.2188684881578693
chr6	165701500	165702500	3.701237690843731
chr6	165701600	165702600	3.897209909696438
chr6	165701700	165702700	3.781667892119964
chr6	165701800	165702800	3.2098605100313486
chr6	165701900	165702900	3.3456212465467763
chr6	165702000	165703000	2.826669779958802
chr6	165702100	165703100	3.1089912982396566
chr6	165702200	165703200	2.623278406340059
chr6	165702300	165703300	2.5360212158099014
chr6	165702400	165703400	1.6008041263129011
chr6	165702500	165703500	1.008192183920365
chr6	165703200	165704200	0.8180029954541806
chr6	165703300	165704300	0.6525883553874933
chr6	165703400	165704400	0.5144431026156099
chr6	165703500	165704500	1.1804903421533934
chr6	165703600	165704600	1.5705504430192756
chr6	165703700	165704700	1.4616765049952674
chr6	165703800	165704800	1.6093187685522163
chr6	165703900	165704900	1.6183328104032322
chr6	165704000	165705000	1.7500659924070163
chr6	165704100	165705100	1.873187818491528
chr6	165704200	165705200	1.570280144691662
chr6	165704300	165705300	1.8275063355441927
chr6	165704400	165705400	2.4431516746457804
chr6	165704500	165705500	1.7607320737367669
chr6	165704600	165705600	1.4336197437918243
chr6	165704700	165705700	1.4274023174265225
chr6	165704800	165705800	1.731848273806309
chr6	165704900	165705900	1.1313741951401477
chr6	165705000	165706000	1.2604314360276645
chr6	165705100	165706100	1.2396757711054884
chr6	165705200	165706200	0.7202723708905553
chr6	165705300	165706300	0.4984968682858902
chr6	165705400	165706400	0.3669179225833655
chr6	165705500	165706500	0.8927762083392959
chr6	165705600	165706600	1.0037988078676925
chr6	165705700	165706700	1.1999308450647148
chr6	165705800	165706800	1.087948941160116
chr6	165705900	165706900	1.1164769540885349
chr6	165706000	165707000	1.3010532894969757
chr6	165706100	165707100	1.2442411658357264
chr6	165706200	165707200	1.3220356438453258
chr6	165706300	165707300	1.0028819240075555
chr6	165706400	165707400	1.1397939719357442
chr6	165706500	165707500	0.3918217199045784
chr6	165706600	165707600	0.17757223413648518
chr6	165706700	165707700	0.4184807811967898
chr6	165706800	165707800	0.35086261533145585
chr6	165706900	165707900	0.36442441659298896
chr6	165707000	165708000	0.36974373855975856
chr6	165707100	165708100	0.04091145147212849
chr6	165707200	165708200	0.6787620877859626
chr6	165707300	165708300	1.7273765087287731
chr6	165707400	165708400	1.140411254916652
chr6	165707500	165708500	1.4106729546371868
chr6	165707600	165708600	1.127449631714125
chr6	165707700	165708700	1.3333152548594611
chr6	165709700	165710700	0.7674592993087017
chr6	165709800	165710800	0.9037270768164496
chr6	165709900	165710900	1.1360640657046848
chr6	165710000	165711000	1.0420092811491628
chr6	165710100	165711100	2.291465113420944
chr6	165710200	165711200	2.9224025891455363
chr6	165710300	165711300	3.712449525639113
chr6	165710400	165711400	3.6673378573586137
chr6	165710500	165711500	3.753731033235498
chr6	165710600	165711600	4.122876189006711
chr6	165710700	165711700	4.166411660305261
chr6	165710800	165711800	4.105806898200372
chr6	165710900	165711900	3.9167746689953677
chr6	165711000	165712000	4.4810593421457305
chr6	165711100	165712100	3.301820238641988
chr6	165711200	165712200	3.065835693398636
chr6	165711300	165712300	2.9436726926038244
chr6	165711400	165712400	2.725287951150884
chr6	165711500	165712500	3.024462663821047
chr6	165711600	165712600	3.061606705490856
chr6	165712700	165713700	1.53546107079753
chr6	165716400	165717400	-0.7175783594191645
chr6	165716500	165717500	-0.333600817025154
chr6	165716600	165717600	-0.6689928845285006
chr6	165716700	165717700	-0.33928172889265673
chr6	165716800	165717800	-0.2444933389966202
chr6	165716900	165717900	-0.04720125383640765
chr6	165717000	165718000	0.009518055749677633
chr6	165717100	165718100	0.02555284590350304
chr6	165717200	165718200	0.14688099171581395
chr6	165717300	165718300	-0.1490341090554018
chr6	165717400	165718400	0.14731343756094945
chr6	165717500	165718500	0.3271273792357046
chr6	165717600	165718600	0.9201446424560225
chr6	165717700	165718700	0.5721478319654777
chr6	165717800	165718800	0.3536445654088584
chr6	165717900	165718900	-0.05909412993804381
chr6	165718000	165719000	-0.35696571052607
chr6	165718100	165719100	-0.9290952376834692
chr6	165718200	165719200	-1.0225503697500788
chr6	165718300	165719300	-1.1064125976369952
chr6	165718400	165719400	-1.286728476584814
chr6	165718500	165719500	-1.6425266126209594
chr6	165718600	165719600	-1.7128449923643705
chr6	165718700	165719700	-1.7914347328963385
chr6	165718800	165719800	-1.741030331402492
chr6	165718900	165719900	-1.4986921282655183
chr6	165719000	165720000	-1.2031041984288002
chr6	165719100	165720100	-0.3820880342056288
chr6	165719200	165720200	-0.2521870904588369
chr6	165720100	165721100	0.7927987879390924
chr6	165720200	165721200	1.6553747896618494
chr6	165720300	165721300	1.8665859571081933
chr6	165720400	165721400	1.8719538854673976
chr6	165720500	165721500	1.9754164429556424
chr6	165720600	165721600	1.782256560034401
chr6	165720700	165721700	1.7104300918583015
chr6	165720800	165721800	1.246027044917419
chr6	165720900	165721900	1.297622318075559
chr6	165721000	165722000	1.1944793583438635
chr6	165721100	165722100	0.3992480904458491
chr6	165721200	165722200	-0.4563233874272611
chr6	165721300	165722300	-0.4493960150268534
chr6	165721400	165722400	-0.4672191940094413
chr6	165721500	165722500	-0.6703044739227544
chr6	165721600	165722600	-0.232100608818293
chr6	165721700	165722700	-0.5553028489610718
chr6	165721800	165722800	-0.4220233925789816
chr6	165721900	165722900	0.08307071667797405
chr6	165722000	165723000	0.6637414256435785
chr6	165722100	165723100	1.9729090910772056
chr6	165722200	165723200	2.485891299707748
chr6	165722300	165723300	2.581744073824646
chr6	165722400	165723400	3.082586222076136
chr6	165722500	165723500	3.1632800683793807
chr6	165722600	165723600	3.6705257934066737
chr6	165722700	165723700	3.6351705504684495
chr6	165722800	165723800	3.9948459100803966
chr6	165722900	165723900	3.9477008827556825
chr6	165723000	165724000	3.7838709932216745
chr6	165723100	165724100	3.017998383110672
chr6	165723200	165724200	2.715203500932419
chr6	165723300	165724300	2.355604916402387
chr6	165727300	165728300	2.1804958709749718
chr6	165727400	165728400	1.7396588421196255
chr6	165727500	165728500	2.0071180436018143
chr6	165727600	165728600	2.5660975571867217
chr6	165727700	165728700	3.2636983697397546
chr6	165727800	165728800	3.3298642088656543
chr6	165727900	165728900	2.9401807804171787
chr6	165728000	165729000	2.9494441774513933
chr6	165728100	165729100	2.6608246345010147
chr6	165728200	165729200	2.0182682293321963
chr6	165728300	165729300	2.3873323816433185
chr6	165728400	165729400	2.3720635522956135
chr6	165728500	165729500	1.174655455162426
chr6	165728600	165729600	0.19848156071926204
chr6	165728700	165729700	-0.08702801526638843
chr6	165728800	165729800	0.043370212573819095
chr6	165728900	165729900	0.4283231761535112
chr6	165729000	165730000	0.4523530826186838
chr6	165729100	165730100	-0.18139355446051472
chr6	165729200	165730200	0.1148159810764614
chr6	165729300	165730300	0.2533022288857213
chr6	165729400	165730400	0.377971544160395
chr6	165729500	165730500	0.9242517801094804
chr6	165729600	165730600	0.8579713013684019
chr6	165730800	165731800	1.337502363481821
chr6	165730900	165731900	1.6116441433243238
chr6	165731000	165732000	1.112349197938518
chr6	165731100	165732100	1.3853913426669755
chr6	165731200	165732200	0.7028431589440605
chr6	165731300	165732300	0.5854320090760402
chr6	165731400	165732400	-0.15238561324924949
chr6	165731500	165732500	0.08112588900431222
chr6	165731600	165732600	1.3302319792127408
chr6	165731700	165732700	1.0448354537390665
chr6	165731800	165732800	1.0014400374088168
chr6	165731900	165732900	0.9597887251758174
chr6	165732000	165733000	1.5225011936534083
chr6	165732100	165733100	1.6239984641087626
chr6	165732200	165733200	1.8088075824399303
chr6	165732300	165733300	1.830359184671928
chr6	165732400	165733400	2.3457601168680804
chr6	165733200	165734200	-1.5165735669832172
chr6	165733300	165734300	-1.046193094660941
chr6	165733400	165734400	-1.0459874772056426
chr6	165733500	165734500	-1.4003309599321678
chr6	165733600	165734600	-1.288804133686995
chr6	165733700	165734700	-0.5014848324445776
chr6	165733800	165734800	-0.3343091328376942
chr6	165733900	165734900	-0.22077415627275546
chr6	165734000	165735000	0.37075319596652895
chr6	165734100	165735100	0.9581847741755118
chr6	165734200	165735200	1.9886435952338155
chr6	165734300	165735300	1.8066471225059428
chr6	165734400	165735400	2.5953900388880355
chr6	165734500	165735500	2.179414047756738
chr6	165734600	165735600	1.9203778044745947
chr6	165734700	165735700	1.1506063683967165
chr6	165734800	165735800	0.8465581514928037
chr6	165734900	165735900	0.7823911725839122
chr6	165735000	165736000	0.8575969956350042
chr6	165735100	165736100	0.25401766056133035
chr6	165735200	165736200	-0.4521508294424216
chr6	165735300	165736300	-0.11252781657722348
chr6	165735400	165736400	-0.7748653006492007
chr6	165735500	165736500	0.035348111934195445
chr6	165735600	165736600	0.24975543962223384
chr6	165735700	165736700	0.30687994393562085
chr6	165735800	165736800	0.3038116545716311
chr6	165735900	165736900	0.6186267819537695
chr6	165736000	165737000	0.5000381076106105
chr6	165736100	165737100	0.5877531340415886
chr6	165736200	165737200	1.0276106162296643
chr6	165736300	165737300	0.6836896033194012
chr6	165736400	165737400	0.7126658577640177
chr6	165736500	165737500	0.4994957123243957
chr6	165736600	165737600	0.5441866782275459
chr6	165736700	165737700	0.6900887052629557
chr6	165736800	165737800	0.9041736374798148
chr6	165736900	165737900	-0.04741549993650369
chr6	165737000	165738000	-0.8255494001833354
chr6	165737100	165738100	-1.1824972904305713
chr6	165737200	165738200	-2.0216769903216414
chr6	165738000	165739000	-0.4433449662251796
chr6	165738100	165739100	-0.18718681092965928
chr6	165738200	165739200	-0.8933856209481862
chr6	165738300	165739300	-0.7778847840593078
chr6	165738400	165739400	-0.3697683687826919
chr6	165738500	165739500	-0.706674240757027
chr6	165738600	165739600	-1.6917795339932733
chr6	165738700	165739700	-1.5361190686965638
chr6	165738800	165739800	-1.7397535590896245
chr6	165738900	165739900	-1.37061667518372
chr6	165739000	165740000	-1.2096895044783655
chr6	165739100	165740100	-0.8993082224590694
chr6	165739200	165740200	-0.6307324250000425
chr6	165739300	165740300	-0.5199932060876646
chr6	165739400	165740400	-0.15626296602095302
chr6	165739500	165740500	0.30150946582380644
chr6	165739600	165740600	0.5584124261813465
chr6	165739700	165740700	0.7428108284905945
chr6	165739800	165740800	0.8547371902097315
chr6	165739900	165740900	0.7432103285715748
chr6	165740000	165741000	0.5414699693611602
chr6	165740100	165741100	0.5694606703886349
chr6	165740200	165741200	0.7226670158015276
chr6	165740300	165741300	0.3724961225679981
chr6	165740400	165741400	-0.14350867226371453
chr6	165740500	165741500	-0.24669918233941665
chr6	165740600	165741600	0.255415746756972
chr6	165740700	165741700	-0.5789327606136321
chr6	165740800	165741800	-0.6946015289089991
chr6	165740900	165741900	-0.8365035335072207
chr6	165741000	165742000	-0.4780707934696735
chr6	165741100	165742100	-0.944124989472647
chr6	165741200	165742200	-0.4932097348586197
chr6	165741300	165742300	0.4897748138897097
```
