## Supplemental Datasets for "A genome-wide mutational constraint map quantified from variation in 76,156 human genomes": Supplementary_Data_3.bed (part 729 of 859)

```
chr6	165741400	165742400	0.13033600053912306
chr6	165741500	165742500	0.3607960097837048
chr6	165741600	165742600	0.01242016057878808
chr6	165741700	165742700	0.9578918700187281
chr6	165741800	165742800	1.1224780102189584
chr6	165741900	165742900	1.681194288877745
chr6	165742000	165743000	1.4731795976304163
chr6	165742100	165743100	1.9489237011923117
chr6	165742200	165743200	2.5032925515329425
chr6	165742300	165743300	1.729944484828375
chr6	165742400	165743400	2.2313309365017013
chr6	165742500	165743500	2.25260566845428
chr6	165742600	165743600	3.2816723143788087
chr6	165742700	165743700	3.074470974483728
chr6	165742800	165743800	3.5999403662734717
chr6	165742900	165743900	3.3830666953151884
chr6	165743000	165744000	3.500386786463996
chr6	165743100	165744100	2.6880115820908856
chr6	165743200	165744200	2.0446845737390618
chr6	165743300	165744300	2.0284648379980665
chr6	165743400	165744400	1.8625517919463856
chr6	165743500	165744500	1.268793296694651
chr6	165743600	165744600	0.8191305599564023
chr6	165743700	165744700	0.8363296095481939
chr6	165743800	165744800	0.9454212106480168
chr6	165743900	165744900	0.2517708727175107
chr6	165744000	165745000	0.14218227122535732
chr6	165744100	165745100	0.7868872861921028
chr6	165744200	165745200	0.6739323560898106
chr6	165744300	165745300	1.098523724482176
chr6	165744400	165745400	1.2589152646349626
chr6	165744500	165745500	1.1479529313939072
chr6	165744600	165745600	1.0083653846911658
chr6	165744700	165745700	0.8730848781152335
chr6	165744800	165745800	0.6771657829305041
chr6	165744900	165745900	0.7737628594749552
chr6	165745000	165746000	0.41919211530053746
chr6	165745100	165746100	0.4438733603417618
chr6	165745200	165746200	0.5298477944294165
chr6	165745300	165746300	0.2755780729440671
chr6	165745400	165746400	0.12534145486699566
chr6	165745500	165746500	0.8175202523256421
chr6	165745600	165746600	1.1420315814553192
chr6	165745700	165746700	1.4544134415471976
chr6	165745800	165746800	1.5975027972517737
chr6	165745900	165746900	2.2778375257769317
chr6	165746000	165747000	2.509675661192203
chr6	165746100	165747100	2.1109992172953027
chr6	165746200	165747200	1.9266623589685
chr6	165746300	165747300	1.4424384969406996
chr6	165746400	165747400	1.092200984687982
chr6	165746500	165747500	0.6312610483068366
chr6	165746600	165747600	-0.010196051952857851
chr6	165746700	165747700	-0.11099301175543894
chr6	165746800	165747800	-0.024894620962472795
chr6	165746900	165747900	-0.2732456886974073
chr6	165747000	165748000	0.21322622152359905
chr6	165747100	165748100	-0.016189497479793348
chr6	165747200	165748200	-0.04557592852467002
chr6	165747300	165748300	0.3509133011601589
chr6	165747400	165748400	0.2551281581610985
chr6	165747500	165748500	0.9614929669536104
chr6	165747600	165748600	1.4235803598798051
chr6	165747700	165748700	1.7059093921431077
chr6	165747800	165748800	1.0794787025128667
chr6	165747900	165748900	0.7026231520590454
chr6	165748000	165749000	0.28936348983977794
chr6	165748100	165749100	0.6806638999735245
chr6	165749800	165750800	0.7465196291462346
chr6	165749900	165750900	0.4503820662056476
chr6	165750000	165751000	0.09244343152184868
chr6	165750100	165751100	0.11197160632538744
chr6	165750200	165751200	0.5593644637025472
chr6	165750300	165751300	0.8870552426392337
chr6	165750400	165751400	1.156408525599267
chr6	165750500	165751500	0.65819016910496
chr6	165750600	165751600	0.4349741097171278
chr6	165750700	165751700	1.1077859323502577
chr6	165750800	165751800	1.2533909478747445
chr6	165750900	165751900	1.4361050272955886
chr6	165751000	165752000	1.8757673843390372
chr6	165751100	165752100	2.0521750323856667
chr6	165753900	165754900	1.7847685642717557
chr6	165754000	165755000	2.5313013970870926
chr6	165754100	165755100	2.1552340982642293
chr6	165754200	165755200	1.6434334051289017
chr6	165754300	165755300	1.8735498874580232
chr6	165754400	165755400	1.980529829269968
chr6	165754500	165755500	2.231179935983775
chr6	165754600	165755600	2.0598332797124983
chr6	165754700	165755700	1.9626920944749704
chr6	165754800	165755800	2.475952310556694
chr6	165754900	165755900	1.969927258425432
chr6	165755000	165756000	1.6891108338486718
chr6	165755100	165756100	2.5912932760657825
chr6	165755200	165756200	2.7716099177381164
chr6	165755300	165756300	2.380599070555184
chr6	165755400	165756400	1.8859063257120905
chr6	165755500	165756500	1.9524905536309443
chr6	165755600	165756600	1.7734092963243422
chr6	165755700	165756700	2.355567398598938
chr6	165755800	165756800	2.3470426596581824
chr6	165755900	165756900	2.657803679186874
chr6	165756000	165757000	2.4094656464995565
chr6	165757000	165758000	0.9758473610103076
chr6	165757100	165758100	0.9064601180618368
chr6	165757200	165758200	0.7982989822883756
chr6	165757300	165758300	1.4845753799706531
chr6	165758000	165759000	2.966149343343904
chr6	165758100	165759100	3.0596461803919484
chr6	165758200	165759200	2.6706315685336204
chr6	165758300	165759300	2.6892713720439296
chr6	165758400	165759400	2.65574384001706
chr6	165758500	165759500	3.012506141833587
chr6	165758600	165759600	2.603310938955815
chr6	165758700	165759700	1.6832953207479977
chr6	165758800	165759800	0.795278364201203
chr6	165758900	165759900	0.17640742159004288
chr6	165759000	165760000	-0.48230911661263853
chr6	165759100	165760100	-0.5082498603725011
chr6	165759200	165760200	0.30113507191506056
chr6	165759300	165760300	0.3146201134002765
chr6	165759400	165760400	0.5023017323579533
chr6	165759500	165760500	-0.6173915643094154
chr6	165759600	165760600	-1.3510105610418464
chr6	165759700	165760700	-0.3141506266988797
chr6	165759800	165760800	1.2752351833535558
chr6	165759900	165760900	1.4405339522724905
chr6	165760000	165761000	1.2661384695187663
chr6	165760100	165761100	1.5370847979714068
chr6	165760200	165761200	1.0054389759356488
chr6	165760300	165761300	0.9730392933920604
chr6	165760400	165761400	0.7358773140942484
chr6	165760500	165761500	0.9695304880944092
chr6	165760600	165761600	1.1698461385498211
chr6	165760700	165761700	0.48646779981905
chr6	165760800	165761800	-0.2259728506619669
chr6	165760900	165761900	-0.3330552098181052
chr6	165761400	165762400	-0.8379734288197017
chr6	165761500	165762500	-0.21475481235010604
chr6	165761600	165762600	0.5966492925688397
chr6	165761700	165762700	0.5464534090046854
chr6	165761800	165762800	0.6257318162554201
chr6	165761900	165762900	1.1066186794991808
chr6	165762000	165763000	1.0538537259348064
chr6	165762100	165763100	0.81392937624925
chr6	165762200	165763200	1.0378224788737154
chr6	165762300	165763300	1.6988992173763962
chr6	165762400	165763400	1.8612786677812183
chr6	165762500	165763500	1.5963459340525636
chr6	165762600	165763600	0.8105569671395974
chr6	165762700	165763700	0.9296771947910693
chr6	165763600	165764600	0.6747020653711638
chr6	165763700	165764700	-0.27098449626544546
chr6	165763800	165764800	-0.7977485021326903
chr6	165763900	165764900	-2.162377130883708
chr6	165764000	165765000	-2.1100914296586972
chr6	165764100	165765100	-2.44187973760449
chr6	165764200	165765200	-2.3463824082813205
chr6	165764300	165765300	-2.234432020343493
chr6	165764400	165765400	-2.2253135537226223
chr6	165764500	165765500	-2.9813160233282363
chr6	165764600	165765600	-3.0925556592458308
chr6	165767500	165768500	1.0084623526089502
chr6	165767600	165768600	0.7478411012549501
chr6	165767700	165768700	0.9149440734216732
chr6	165767800	165768800	1.1234343908103357
chr6	165767900	165768900	1.5411198212879267
chr6	165768000	165769000	1.8050690656899009
chr6	165768100	165769100	1.7375891461737167
chr6	165768200	165769200	2.065071533739881
chr6	165768300	165769300	1.432749219737134
chr6	165768400	165769400	1.8417806298775456
chr6	165768500	165769500	1.0243207483428027
chr6	165768600	165769600	1.3630460855469098
chr6	165768700	165769700	1.7238134894268708
chr6	165768800	165769800	1.867186419063316
chr6	165768900	165769900	1.7671393736308494
chr6	165769000	165770000	1.4926123562694336
chr6	165769100	165770100	2.0873544205160885
chr6	165770200	165771200	2.7725163037886107
chr6	165770300	165771300	3.516334112933737
chr6	165770400	165771400	3.5284046168973604
chr6	165770500	165771500	3.541224521617096
chr6	165770600	165771600	3.0141437571933967
chr6	165771700	165772700	0.7019783579753344
chr6	165771800	165772800	-0.3300770528996235
chr6	165771900	165772900	-0.08410298165869087
chr6	165772000	165773000	-0.7775377978367002
chr6	165772100	165773100	-0.5955600994462528
chr6	165772200	165773200	-0.2662180545900927
chr6	165773100	165774100	-0.023892824798309842
chr6	165773200	165774200	0.1175366862763348
chr6	165773300	165774300	0.7280116745888722
chr6	165773400	165774400	1.3248813120606642
chr6	165773500	165774500	1.3172759894790602
chr6	165773600	165774600	1.7517539933184458
chr6	165773700	165774700	1.8749554880365635
chr6	165773800	165774800	1.8173702538844967
chr6	165774900	165775900	3.2097936285968083
chr6	165775000	165776000	3.1400083871788587
chr6	165775100	165776100	3.3063850375378068
chr6	165775200	165776200	3.7447428321711116
chr6	165775300	165776300	3.1250686500050504
chr6	165775400	165776400	2.550150627074252
chr6	165775500	165776500	1.7728443742054836
chr6	165775600	165776600	1.515226408312349
chr6	165775700	165776700	1.8091738750959
chr6	165775800	165776800	2.0189017982632667
chr6	165775900	165776900	2.441923753276923
chr6	165776000	165777000	2.7814600246907992
chr6	165776100	165777100	2.6321728707005865
chr6	165776200	165777200	2.5656775381499703
chr6	165776300	165777300	2.9905228270662922
chr6	165776400	165777400	3.114746794486331
chr6	165776500	165777500	3.4046382112385984
chr6	165776600	165777600	3.2332885420539674
chr6	165777100	165778100	2.1685926790077312
chr6	165777200	165778200	2.6071298648955983
chr6	165777300	165778300	3.0589522908838123
chr6	165777400	165778400	2.668671500249668
chr6	165777500	165778500	2.6966051579819386
chr6	165777600	165778600	2.7669279984664
chr6	165777700	165778700	2.600493700550852
chr6	165777800	165778800	2.6398783182907546
chr6	165777900	165778900	2.2269755899212056
chr6	165778000	165779000	2.1574987380764545
chr6	165778100	165779100	1.8254952891579264
chr6	165778200	165779200	1.6081005467385112
chr6	165778300	165779300	1.4741309855699338
chr6	165778400	165779400	1.6508760270955658
chr6	165778500	165779500	1.9969411694336887
chr6	165778600	165779600	2.0422368790116856
chr6	165778700	165779700	2.0409840774968093
chr6	165778800	165779800	2.106494056521933
chr6	165778900	165779900	2.852364319633081
chr6	165779000	165780000	2.577615079483402
chr6	165779100	165780100	2.536023227584068
chr6	165779200	165780200	2.6999736787067854
chr6	165779300	165780300	2.4112408156300487
chr6	165779400	165780400	2.5123960719822147
chr6	165779500	165780500	2.370971921155084
chr6	165779600	165780600	2.1895383095105587
chr6	165779700	165780700	3.103339916625787
chr6	165779800	165780800	3.003875398065144
chr6	165779900	165780900	1.9973517750969656
chr6	165780000	165781000	2.541080127615966
chr6	165780100	165781100	2.9072165336993643
chr6	165780200	165781200	2.753017213867585
chr6	165780300	165781300	2.7364704921089085
chr6	165780400	165781400	2.570357906320495
chr6	165780500	165781500	2.502963269368877
chr6	165780600	165781600	2.8870890405564715
chr6	165780700	165781700	2.390216608980433
chr6	165780800	165781800	2.6066124703926383
chr6	165780900	165781900	3.9567331278719866
chr6	165781000	165782000	3.302084986059189
chr6	165781100	165782100	3.3168695152541785
chr6	165781200	165782200	2.961625300107717
chr6	165781300	165782300	3.0791159694168813
chr6	165781400	165782400	3.1609995863427884
chr6	165781500	165782500	3.6138161634349686
chr6	165781600	165782600	3.2621842046938414
chr6	165781700	165782700	2.4926656006902617
chr6	165781800	165782800	2.7539526087029262
chr6	165781900	165782900	2.614329197400713
chr6	165782000	165783000	2.8504053040775674
chr6	165782100	165783100	2.5238098401721425
chr6	165782200	165783200	2.921814479078865
chr6	165782300	165783300	3.3808887584933167
chr6	165782400	165783400	3.1822104363501738
chr6	165782500	165783500	2.16663977435183
chr6	165785500	165786500	0.8804727455530601
chr6	165785600	165786600	0.5880572095593262
chr6	165785700	165786700	0.25087595621549263
chr6	165785800	165786800	0.5106896762073413
chr6	165785900	165786900	0.7930288777158314
chr6	165786000	165787000	1.0172600242115217
chr6	165786100	165787100	1.0037002337412322
chr6	165786200	165787200	0.8191007430968156
chr6	165786300	165787300	0.3650401235655856
chr6	165786400	165787400	0.4076887296935384
chr6	165786500	165787500	0.7611808421614346
chr6	165786600	165787600	1.1396978230911046
chr6	165786700	165787700	1.1878592113801079
chr6	165786800	165787800	1.1749507283684404
chr6	165786900	165787900	0.8511355229955191
chr6	165787000	165788000	0.832739906439244
chr6	165787100	165788100	0.8645143801431371
chr6	165787200	165788200	1.5572173751915277
chr6	165787300	165788300	2.16054667969646
chr6	165787400	165788400	1.9799090829315704
chr6	165787500	165788500	2.005824061170593
chr6	165788600	165789600	4.454426189068507
chr6	165788700	165789700	4.777460027682639
chr6	165788800	165789800	4.565259540866504
chr6	165788900	165789900	3.847860496083632
chr6	165789000	165790000	2.6747046883802685
chr6	165789100	165790100	2.8685778396149293
chr6	165789200	165790200	2.0389882238380297
chr6	165789300	165790300	1.7215628578194369
chr6	165789400	165790400	0.9954141439630904
chr6	165789500	165790500	0.7320687496195996
chr6	165789600	165790600	0.6477170513915856
chr6	165789700	165790700	1.1088869868771536
chr6	165789800	165790800	1.2342194288087158
chr6	165789900	165790900	1.84284166879976
chr6	165790000	165791000	2.4669485121644548
chr6	165790100	165791100	1.5815582483173198
chr6	165790200	165791200	1.141092990797533
chr6	165790300	165791300	1.2775915883079851
chr6	165790400	165791400	1.8682817904030928
chr6	165790500	165791500	2.3153538755314576
chr6	165790600	165791600	2.5292803632798053
chr6	165790700	165791700	1.7883991426483044
chr6	165790800	165791800	2.1003219827013018
chr6	165790900	165791900	1.537527219248377
chr6	165791000	165792000	1.6231334439704057
chr6	165791100	165792100	2.3645947766419693
chr6	165791200	165792200	2.8699802749585848
chr6	165791300	165792300	3.0124750528532376
chr6	165791400	165792400	3.1426665947592687
chr6	165791500	165792500	3.136112614822585
chr6	165791600	165792600	2.8697323858615933
chr6	165791700	165792700	3.1561039957417014
chr6	165791800	165792800	3.2637440664369244
chr6	165791900	165792900	3.581262663409809
chr6	165792000	165793000	3.600691989316448
chr6	165792100	165793100	3.3207688098205046
chr6	165792200	165793200	3.3771750416652884
chr6	165792300	165793300	2.9844855830523564
chr6	165792400	165793400	2.1737213713362857
chr6	165792500	165793500	1.9393010093016387
chr6	165792600	165793600	1.826382927054692
chr6	165792700	165793700	2.0869453174645893
chr6	165792800	165793800	1.4707885414581925
chr6	165792900	165793900	1.4366937943283289
chr6	165793000	165794000	1.3042515841506972
chr6	165793100	165794100	1.1723725251740598
chr6	165793200	165794200	0.6422462908878132
chr6	165793300	165794300	0.3293107708538171
chr6	165793400	165794400	-0.0659351656517873
chr6	165793500	165794500	-0.20656911258948465
chr6	165793600	165794600	0.2819210885635134
chr6	165793700	165794700	-0.2076941161004484
chr6	165793800	165794800	-0.43725162013164864
chr6	165793900	165794900	-0.347531472053149
chr6	165794000	165795000	-0.8568052643177773
chr6	165794100	165795100	-0.9296288756292508
chr6	165794200	165795200	-0.3933107636386156
chr6	165794300	165795300	0.15123920587128006
chr6	165794400	165795400	1.590177059511424
chr6	165794500	165795500	1.912238958553916
chr6	165794600	165795600	1.9258791981520311
chr6	165794700	165795700	1.8806344804520536
chr6	165794800	165795800	2.5746321064115385
chr6	165794900	165795900	2.5842209742444866
chr6	165795000	165796000	3.064357367824329
chr6	165795100	165796100	2.856448162807207
chr6	165796100	165797100	1.6118097676522596
chr6	165796200	165797200	1.4473400015675997
chr6	165796300	165797300	1.2568628418959868
chr6	165796400	165797400	1.3706190596251255
chr6	165797200	165798200	0.16567335223865956
chr6	165797300	165798300	0.14166642516045286
chr6	165797400	165798400	0.4248349610592677
chr6	165797500	165798500	0.8987786794946958
chr6	165797600	165798600	1.1661609160979622
chr6	165797700	165798700	0.8411026404453211
chr6	165797800	165798800	1.422413268200749
chr6	165797900	165798900	1.5345585470521976
chr6	165798000	165799000	1.9700894146332095
chr6	165798100	165799100	2.004306818148464
chr6	165798200	165799200	1.7310941189794002
chr6	165798300	165799300	2.001800937266621
chr6	165798400	165799400	2.02605037058301
chr6	165798500	165799500	2.029312162658917
chr6	165798600	165799600	1.9936661223273893
chr6	165798700	165799700	2.601392707088745
chr6	165798800	165799800	2.1461241771175805
chr6	165798900	165799900	2.374829737664629
chr6	165799000	165800000	2.0386292518936426
chr6	165799100	165800100	1.9271655530190817
chr6	165799200	165800200	2.1851616459361285
chr6	165799300	165800300	1.403336231167712
chr6	165799400	165800400	1.3315117650682209
chr6	165801400	165802400	0.7591619988895468
chr6	165801500	165802500	2.184623935081228
chr6	165801600	165802600	2.106238539317585
chr6	165801700	165802700	2.5470390475710687
chr6	165801800	165802800	2.5707189856286106
chr6	165801900	165802900	2.525926525704889
chr6	165802000	165803000	2.391442662793093
chr6	165802100	165803100	2.5255556441396645
chr6	165802200	165803200	2.602136326433685
chr6	165802300	165803300	2.5090914553978707
chr6	165802400	165803400	2.5525857304324746
chr6	165802500	165803500	1.0821387468083563
chr6	165802900	165803900	2.251347813000149
chr6	165803000	165804000	2.3356279978923493
chr6	165803100	165804100	2.5767981082086924
chr6	165803200	165804200	1.9653251475380324
chr6	165803300	165804300	2.13730658389819
chr6	165803400	165804400	2.6459588846567605
chr6	165803500	165804500	2.5617760596289103
chr6	165803600	165804600	2.3528536057344884
chr6	165803700	165804700	2.120572676576445
chr6	165803800	165804800	1.850046618885956
chr6	165803900	165804900	1.8801144221988384
chr6	165804000	165805000	1.7971129624167081
chr6	165806100	165807100	2.3180690298067987
chr6	165806200	165807200	2.630753053503261
chr6	165806300	165807300	2.7074126097672835
chr6	165806400	165807400	2.5937486954459605
chr6	165806500	165807500	2.1724212262668257
chr6	165806600	165807600	2.0854465396647965
chr6	165806700	165807700	2.9538423697177927
chr6	165806800	165807800	3.2193459665411392
chr6	165806900	165807900	3.53791562566266
chr6	165807000	165808000	3.282390992001113
chr6	165807100	165808100	3.2109393336121674
chr6	165807200	165808200	3.243782676646601
chr6	165807300	165808300	2.994807706192151
chr6	165807400	165808400	3.310424275503031
chr6	165807500	165808500	3.2570380914761192
chr6	165807600	165808600	3.2480900526604213
chr6	165807700	165808700	3.2220883635378432
chr6	165807800	165808800	2.9950115311057903
chr6	165807900	165808900	3.2747407533698003
chr6	165808000	165809000	3.398773315317196
chr6	165808100	165809100	3.0515958449863767
chr6	165808200	165809200	2.5353898616872783
chr6	165808300	165809300	2.352718545183905
chr6	165808400	165809400	2.1532229136071788
chr6	165808500	165809500	1.841712864629768
chr6	165808600	165809600	2.2996623342819342
chr6	165808700	165809700	2.3494367124670466
chr6	165808800	165809800	1.91381985808856
chr6	165808900	165809900	2.153475857842273
chr6	165809000	165810000	1.9607629396070274
chr6	165809100	165810100	2.3801539918608148
chr6	165809200	165810200	2.4859708410877386
chr6	165809300	165810300	2.3191403655846807
chr6	165809400	165810400	2.333051668641268
chr6	165809500	165810500	2.2042354663274435
chr6	165809600	165810600	1.8972785814469697
chr6	165809700	165810700	2.052971191697123
chr6	165809800	165810800	2.7059810614937443
chr6	165809900	165810900	1.994592944203301
chr6	165810000	165811000	1.8714481867486052
chr6	165810100	165811100	1.263862396596564
chr6	165810200	165811200	1.0821260791473106
chr6	165810300	165811300	1.593227089173841
chr6	165810400	165811400	1.450585022308676
chr6	165811800	165812800	1.6693104892911756
chr6	165811900	165812900	1.5771882316161374
chr6	165812000	165813000	1.261771693840787
chr6	165812100	165813100	2.0466656980765783
chr6	165812200	165813200	1.7768764473977543
chr6	165812300	165813300	1.7425224283074836
chr6	165812400	165813400	1.6076850219680334
chr6	165812500	165813500	2.01351084037154
chr6	165812600	165813600	2.1214885834402044
chr6	165812700	165813700	2.081491534915877
chr6	165812800	165813800	1.6625982409290176
chr6	165812900	165813900	1.9977445466823749
chr6	165813000	165814000	2.264908281721583
chr6	165813100	165814100	1.527158602642695
chr6	165813200	165814200	1.2739457870794222
chr6	165813300	165814300	1.3777530170402918
chr6	165813400	165814400	1.6207822788494004
chr6	165813500	165814500	1.3340845022198908
chr6	165813600	165814600	1.3707028212951442
chr6	165813700	165814700	1.3006714928714005
chr6	165813800	165814800	1.5154344521499348
chr6	165813900	165814900	1.6459488489874687
chr6	165814000	165815000	1.7791657843203879
chr6	165814100	165815100	2.0564357753618454
chr6	165814200	165815200	2.0310855131811456
chr6	165814300	165815300	1.6947067495283241
chr6	165814400	165815400	2.1074754663980664
chr6	165814500	165815500	2.1168657276586216
chr6	165814600	165815600	2.1686683780111875
chr6	165814700	165815700	1.8783685682482287
chr6	165814800	165815800	2.1784423383996208
chr6	165814900	165815900	1.6082443348306652
chr6	165815000	165816000	1.8669541021893086
chr6	165815100	165816100	1.5739154565934297
chr6	165815200	165816200	1.0890847572034614
chr6	165815300	165816300	0.7643189201325968
chr6	165815400	165816400	-0.018925337027655816
chr6	165815500	165816500	-0.12619408477580288
chr6	165815600	165816600	-0.08440601519318021
chr6	165815700	165816700	0.5725038422357369
chr6	165815800	165816800	0.3088061824292492
chr6	165815900	165816900	0.2770683399490141
chr6	165816000	165817000	0.2100241030618414
chr6	165816100	165817100	-0.16958551732649454
chr6	165816200	165817200	1.0744049472475363
chr6	165816300	165817300	1.0910514448168922
chr6	165816400	165817400	1.426464153692009
chr6	165816500	165817500	1.6519471256253668
chr6	165816600	165817600	1.2112421437937844
chr6	165816700	165817700	1.6166975026205628
chr6	165816800	165817800	0.6524947272307005
chr6	165816900	165817900	0.8317320946180079
chr6	165817000	165818000	0.590418045445138
chr6	165817100	165818100	1.0760875020822978
chr6	165817200	165818200	0.5666435851831635
chr6	165817300	165818300	0.7664979084749368
chr6	165817400	165818400	0.42743090954022056
chr6	165818400	165819400	2.341763622568352
chr6	165818500	165819500	3.3518239393280607
chr6	165818600	165819600	3.810640827492395
chr6	165818700	165819700	4.080206572765534
chr6	165818800	165819800	4.166366148163778
chr6	165818900	165819900	4.210105908131055
chr6	165819000	165820000	4.1963160753752415
chr6	165819100	165820100	3.678513837029061
chr6	165819200	165820200	3.3543061591951893
chr6	165819300	165820300	2.924887166250814
chr6	165819400	165820400	2.5238601703820738
chr6	165819500	165820500	1.3292232094019791
chr6	165819600	165820600	0.6488168742083935
chr6	165820900	165821900	2.9292540240022613
chr6	165821000	165822000	2.971608183839582
chr6	165821100	165822100	2.899101698982832
chr6	165821200	165822200	2.8097971461572664
chr6	165821300	165822300	2.7051562145253163
chr6	165821400	165822400	2.7716392932711678
chr6	165821500	165822500	2.7618825348564275
chr6	165825000	165826000	2.7869953383538815
chr6	165825100	165826100	2.802494110025119
chr6	165825200	165826200	1.9448441424822265
chr6	165825300	165826300	1.6900739041797144
chr6	165825400	165826400	1.535231735217242
chr6	165825500	165826500	1.4960604581387638
chr6	165825600	165826600	1.152256180498857
chr6	165825700	165826700	0.8739952564683777
chr6	165825800	165826800	1.1390857085980235
chr6	165825900	165826900	0.5195316206390737
chr6	165826000	165827000	0.41077843983083584
chr6	165826100	165827100	0.34142055911674657
chr6	165826200	165827200	1.141499604483075
chr6	165829300	165830300	2.850665927233152
chr6	165829400	165830400	2.640644782070401
chr6	165829500	165830500	2.7186693032963127
chr6	165829600	165830600	2.8691032018845664
chr6	165829700	165830700	2.715296103163312
chr6	165829800	165830800	2.285277506901333
chr6	165829900	165830900	1.8552076575641985
chr6	165830000	165831000	1.6945534179049233
chr6	165830100	165831100	2.0999293002454213
chr6	165830200	165831200	2.21660322255002
chr6	165830300	165831300	1.3615364851338565
chr6	165831500	165832500	1.5699431663898251
chr6	165831600	165832600	1.878315800102039
chr6	165831700	165832700	1.7318630656794631
chr6	165831800	165832800	1.348068745582876
chr6	165831900	165832900	1.2392641951539107
chr6	165832000	165833000	1.561369670501907
chr6	165832100	165833100	1.7463785124954732
chr6	165832200	165833200	1.1915070027748271
chr6	165832300	165833300	1.1116667839267358
chr6	165832400	165833400	0.8666198933466299
chr6	165832500	165833500	0.924077072397268
chr6	165835000	165836000	2.2293712378064567
chr6	165835100	165836100	2.165968815673088
chr6	165835200	165836200	3.038636005915296
chr6	165835300	165836300	3.5897514915053064
chr6	165835400	165836400	3.945038641289567
chr6	165835500	165836500	3.9560139622759936
chr6	165835600	165836600	4.167531873276158
chr6	165835700	165836700	3.70029926998154
chr6	165835800	165836800	3.427488914313455
chr6	165835900	165836900	3.5118126466806725
chr6	165836000	165837000	3.35618607856845
chr6	165836100	165837100	3.4314505072588486
chr6	165836200	165837200	2.612645934157924
chr6	165836300	165837300	1.8980407054852722
chr6	165836600	165837600	0.957650922173962
chr6	165837700	165838700	0.2693857589060188
chr6	165837800	165838800	0.3251164186414328
chr6	165837900	165838900	0.2783540291431842
chr6	165838000	165839000	0.25013465041974164
chr6	165838100	165839100	0.09692367809784687
chr6	165838200	165839200	-0.8722240700142265
chr6	165838300	165839300	-0.4027323611485789
chr6	165840100	165841100	-0.2410446585980312
chr6	165840200	165841200	-0.4633346557303422
chr6	165840300	165841300	0.4927043135481298
chr6	165840400	165841400	-0.265552459385358
chr6	165842600	165843600	1.9935269986905453
chr6	165842700	165843700	1.8579641701133824
chr6	165842800	165843800	1.6597394399750538
chr6	165842900	165843900	1.411076875792709
chr6	165843000	165844000	2.1051164213548548
chr6	165843100	165844100	2.4216098708229885
chr6	165843200	165844200	2.4930983407579035
chr6	165843300	165844300	2.7624908712713454
chr6	165843400	165844400	2.88805118547645
chr6	165843500	165844500	2.5053757434173742
chr6	165843600	165844600	2.431172272272714
chr6	165843700	165844700	2.644928185688107
chr6	165843800	165844800	2.946120103025552
chr6	165843900	165844900	3.3635249627945765
chr6	165844000	165845000	2.9166310074345936
chr6	165844100	165845100	2.6922163987213485
chr6	165844200	165845200	2.643836321152554
chr6	165844300	165845300	2.5228710116076263
chr6	165844400	165845400	2.1390721099783123
chr6	165844500	165845500	1.8855365312131844
chr6	165844600	165845600	1.3985365277666824
chr6	165844700	165845700	0.9671736867998416
chr6	165844800	165845800	0.8555579693891842
chr6	165844900	165845900	0.873933573707155
chr6	165845000	165846000	1.152584577210704
chr6	165847600	165848600	0.9041770287250828
chr6	165847700	165848700	0.8594095468442181
chr6	165847800	165848800	1.2925930302373896
chr6	165847900	165848900	1.2434031843335092
chr6	165848000	165849000	2.202705542326122
chr6	165848100	165849100	2.4920995484067614
chr6	165848200	165849200	2.3575153553176413
chr6	165848300	165849300	1.826275923788616
chr6	165848400	165849400	1.4882601706352616
chr6	165848500	165849500	1.4946206464837288
chr6	165848600	165849600	1.5509648560456888
chr6	165848700	165849700	1.7744472583848652
chr6	165849400	165850400	3.1297844501108667
chr6	165849500	165850500	3.3974009405114
chr6	165849600	165850600	3.384249804306002
chr6	165849700	165850700	3.3758683172841897
chr6	165849800	165850800	3.476284795201172
chr6	165849900	165850900	3.7180674365481994
chr6	165850000	165851000	3.7800481077188404
chr6	165850100	165851100	3.484601031998266
chr6	165850200	165851200	2.967466398317064
chr6	165850300	165851300	2.7425605242611546
chr6	165850400	165851400	3.3585983905459806
chr6	165850500	165851500	3.5599151496417387
chr6	165850600	165851600	3.8059418068152535
chr6	165850700	165851700	3.4687222125691743
chr6	165850800	165851800	3.3391032682634973
chr6	165850900	165851900	2.814007725799442
chr6	165851000	165852000	2.318933883357297
chr6	165851100	165852100	2.4431787993385026
chr6	165851200	165852200	2.1024004957623887
chr6	165851300	165852300	2.1945028420580805
chr6	165851400	165852400	1.6500803525651293
chr6	165851500	165852500	0.9271286023513492
chr6	165851600	165852600	0.4707419836352904
chr6	165851700	165852700	0.7764551085514507
chr6	165851800	165852800	0.6858516697061835
chr6	165855300	165856300	1.9895042379502323
chr6	165855400	165856400	1.3338034752458288
chr6	165855500	165856500	1.2292465633413956
chr6	165855600	165856600	1.166762245907606
chr6	165855700	165856700	1.1150413912667654
chr6	165855800	165856800	1.0464329143069482
chr6	165855900	165856900	0.960799323960183
chr6	165857000	165858000	1.469286915143105
chr6	165857100	165858100	1.5892244108183242
chr6	165857200	165858200	1.922819004858893
chr6	165857300	165858300	2.220528009962424
chr6	165857400	165858400	1.7174435647173674
chr6	165857500	165858500	1.991105923980931
chr6	165857600	165858600	1.4270311618816949
chr6	165857700	165858700	1.8795613439805032
chr6	165857800	165858800	1.3793556443078323
chr6	165857900	165858900	1.5879457733100273
chr6	165858000	165859000	1.7144562640772887
chr6	165858100	165859100	1.9344731721425568
chr6	165858200	165859200	1.248930296182134
chr6	165858300	165859300	1.0700697657729397
chr6	165858400	165859400	1.8904308072448115
chr6	165858500	165859500	2.1492053217118
chr6	165858600	165859600	2.573489479790314
chr6	165858700	165859700	2.1582526365252708
chr6	165858800	165859800	2.8342274506849283
chr6	165858900	165859900	1.7390604542815244
chr6	165859000	165860000	1.7893871836785473
chr6	165859100	165860100	1.7356502017048694
chr6	165859200	165860200	2.8326066262415766
chr6	165859300	165860300	2.728781095622025
chr6	165859400	165860400	2.553942867182556
chr6	165859500	165860500	2.105975271230356
chr6	165859600	165860600	2.03911746166867
chr6	165859700	165860700	1.9155624263473232
chr6	165859800	165860800	1.6012694286170177
chr6	165859900	165860900	2.4993807508138657
chr6	165860000	165861000	2.4072346910951836
chr6	165860100	165861100	2.7326667952886785
chr6	165860200	165861200	1.9878805546900715
chr6	165860300	165861300	2.3322520059250857
chr6	165860400	165861400	2.121659062198977
chr6	165860500	165861500	1.9661069030677951
chr6	165860600	165861600	2.014035467486578
chr6	165860700	165861700	2.1697226160662355
chr6	165860800	165861800	2.0433905825796543
chr6	165860900	165861900	1.7608728850220536
chr6	165861000	165862000	1.6194452352693496
chr6	165861100	165862100	1.0897437258975724
chr6	165861200	165862200	1.016184241842607
chr6	165861400	165862400	1.1144387771591446
chr6	165861500	165862500	1.5019273592202296
chr6	165861600	165862600	1.2145065591484607
chr6	165861700	165862700	0.8442198694157458
chr6	165861800	165862800	0.7587221935656696
chr6	165861900	165862900	0.8072688269762335
chr6	165862000	165863000	0.8701715022529605
chr6	165862100	165863100	0.7305189854355778
chr6	165862200	165863200	0.8280888862286898
chr6	165862300	165863300	0.8358117511976765
chr6	165867300	165868300	0.7173289385803261
chr6	165868700	165869700	1.4192052908000503
chr6	165868800	165869800	1.4612384430961067
chr6	165868900	165869900	1.2005194718642591
chr6	165870500	165871500	0.9214024027303074
chr6	165870600	165871600	1.2403078218540704
chr6	165870700	165871700	1.4142172810430065
chr6	165870800	165871800	1.4848101826446831
chr6	165870900	165871900	1.5531154264451252
chr6	165871000	165872000	1.4814849866445783
chr6	165871100	165872100	1.560379109802224
chr6	165871200	165872200	1.3710758542042358
chr6	165871300	165872300	0.5465150409071035
chr6	165871400	165872400	0.9023956161245564
chr6	165872000	165873000	2.90998571738492
chr6	165872100	165873100	2.981706343697697
chr6	165872200	165873200	2.5544428987517698
chr6	165872300	165873300	2.945637215363923
chr6	165872400	165873400	2.8909224592577853
chr6	165872500	165873500	2.962454515427526
chr6	165872600	165873600	2.8525831000716595
chr6	165872700	165873700	2.292045504140216
chr6	165872800	165873800	1.844769696131119
chr6	165872900	165873900	1.7643240701032559
chr6	165873000	165874000	0.9333279080358995
chr6	165873100	165874100	0.6423035631441689
chr6	165874100	165875100	1.2859221958829328
chr6	165874200	165875200	1.8387779198378336
chr6	165874300	165875300	1.3454975604145456
chr6	165874400	165875400	1.6701659628103402
chr6	165874500	165875500	1.565995758832604
chr6	165874600	165875600	1.5711828985673364
chr6	165874700	165875700	1.7156230627286584
chr6	165875800	165876800	1.6249739064747737
chr6	165875900	165876900	1.5955164144364788
chr6	165876000	165877000	1.7960038894348602
chr6	165876100	165877100	1.43578019932906
chr6	165876200	165877200	1.2976095071122626
chr6	165876300	165877300	1.496844138433786
chr6	165876400	165877400	1.750096576029152
chr6	165876500	165877500	1.9397034776079147
chr6	165876600	165877600	1.481494507712218
chr6	165876700	165877700	1.7813347559942698
chr6	165876800	165877800	1.5092821355670818
chr6	165876900	165877900	1.363955631170592
chr6	165877000	165878000	1.076440363123995
chr6	165877100	165878100	1.3309892795158962
chr6	165877200	165878200	1.4584141805705628
chr6	165878100	165879100	2.1243578365109985
chr6	165878200	165879200	2.601048933312488
chr6	165878300	165879300	2.2795697300156705
chr6	165878400	165879400	2.0697814242305297
chr6	165878500	165879500	2.5951877864236463
chr6	165878600	165879600	2.543956131187521
chr6	165878700	165879700	2.9076017591082595
chr6	165878800	165879800	2.5543083059929
chr6	165878900	165879900	1.9804752050057075
chr6	165879000	165880000	1.4253673783979117
chr6	165879100	165880100	1.900149570559934
chr6	165879200	165880200	1.6226407250205377
chr6	165879300	165880300	2.282664448130062
chr6	165879400	165880400	2.5260482355261265
chr6	165879500	165880500	2.5659285209641385
chr6	165879600	165880600	2.5449648569442056
chr6	165879700	165880700	2.204472041151834
chr6	165879800	165880800	2.73809995226353
chr6	165879900	165880900	2.081016024805443
chr6	165880000	165881000	2.080130907557472
chr6	165880100	165881100	1.7220100410923302
chr6	165880200	165881200	1.850230706142845
chr6	165880300	165881300	1.3205032218967665
chr6	165880400	165881400	1.4588743417503682
chr6	165881600	165882600	1.83980470718178
chr6	165881700	165882700	2.4524506157230657
chr6	165881800	165882800	2.7200965056941584
chr6	165881900	165882900	3.0347917708976984
chr6	165882800	165883800	1.0932883546345684
chr6	165882900	165883900	1.5545255220421352
chr6	165883000	165884000	1.7353812293560438
chr6	165883100	165884100	2.4991119213003348
chr6	165883200	165884200	2.4223039101224484
chr6	165883300	165884300	2.542352575011769
chr6	165883400	165884400	2.2854133487536568
chr6	165883500	165884500	2.4919587878219227
chr6	165883600	165884600	2.1298132611882634
chr6	165883700	165884700	1.8428366973273809
chr6	165883800	165884800	1.925271847186538
chr6	165884500	165885500	1.0723889378720526
chr6	165884600	165885600	1.4309708080738417
chr6	165884700	165885700	1.8941902901052947
chr6	165884800	165885800	1.9335166750047617
chr6	165884900	165885900	1.9330186904324007
chr6	165885000	165886000	1.8518209857805625
chr6	165885100	165886100	2.011060908288448
chr6	165885200	165886200	2.4656588630318352
chr6	165885300	165886300	2.0576969294218705
chr6	165885400	165886400	3.4872134378637165
chr6	165885500	165886500	3.15364558149612
chr6	165885600	165886600	3.1446539396995674
chr6	165885700	165886700	2.5190798319394414
chr6	165885800	165886800	2.565971551401633
chr6	165885900	165886900	2.553841600420565
chr6	165886000	165887000	2.6183874737519623
chr6	165886100	165887100	2.349864281477408
chr6	165886200	165887200	1.6280085204422807
chr6	165886300	165887300	2.1090057176316237
chr6	165886400	165887400	1.7632133039942193
chr6	165886500	165887500	1.3329088584453022
chr6	165886600	165887600	1.2368650394273497
chr6	165886700	165887700	1.1091735839184296
chr6	165886800	165887800	1.3787487643318483
chr6	165886900	165887900	1.3934169210020275
chr6	165887000	165888000	0.7062619280203573
chr6	165887100	165888100	1.300274462199922
chr6	165887200	165888200	1.4801012240136209
chr6	165887300	165888300	0.8276393904407902
chr6	165887400	165888400	0.8343759042866868
chr6	165887500	165888500	1.3104978772559803
chr6	165887600	165888600	1.2880869286055852
chr6	165887700	165888700	1.8594560135379383
chr6	165887800	165888800	1.225869404174031
chr6	165887900	165888900	1.2937766595972362
chr6	165888000	165889000	1.6301419247935756
chr6	165888100	165889100	1.092311863923866
chr6	165888200	165889200	0.941222334082793
chr6	165888300	165889300	1.5571235583180931
chr6	165888400	165889400	1.954698413614853
chr6	165888500	165889500	2.1969718232247097
chr6	165888600	165889600	2.2416134523030484
chr6	165888700	165889700	1.7505117738432157
chr6	165888800	165889800	2.5041365293396645
chr6	165890000	165891000	2.7470476114726967
chr6	165890100	165891100	2.1274689243092446
chr6	165890200	165891200	2.121063647815812
chr6	165890300	165891300	2.218065987605736
chr6	165890400	165891400	2.148480620839833
chr6	165890500	165891500	2.1572714890978206
chr6	165890600	165891600	2.6354660964590964
chr6	165890700	165891700	2.715507036928466
chr6	165890800	165891800	1.8822688920636081
chr6	165890900	165891900	1.815131951122259
chr6	165891000	165892000	1.5811912433099296
chr6	165891100	165892100	0.8946788783246347
chr6	165891200	165892200	1.5683481082095023
chr6	165891300	165892300	1.095303441530247
chr6	165891400	165892400	0.5327929618412781
chr6	165891500	165892500	0.7537020556438463
chr6	165891600	165892600	0.5659561284174411
chr6	165891700	165892700	0.2949880186014153
chr6	165891800	165892800	0.31569261708027546
chr6	165894900	165895900	1.3454481434759002
chr6	165895000	165896000	1.3378441669910486
chr6	165895100	165896100	0.8508880770779069
chr6	165895200	165896200	0.9729110388919932
chr6	165895300	165896300	0.8795888039737739
chr6	165895400	165896400	0.33258239333378514
chr6	165895500	165896500	0.4674377890336149
chr6	165896600	165897600	1.3977047644506169
chr6	165897700	165898700	2.004242002296475
chr6	165897800	165898800	2.016999036249704
chr6	165897900	165898900	2.5047607890051027
chr6	165898000	165899000	2.343308940104139
chr6	165898100	165899100	2.1492756833104933
chr6	165898200	165899200	1.4636294025156376
chr6	165898300	165899300	1.4976631954320856
chr6	165898400	165899400	0.4301696844545807
chr6	165899600	165900600	1.0171837640194394
chr6	165899700	165900700	1.3836700725466224
chr6	165899800	165900800	1.530069646463561
chr6	165899900	165900900	1.3045009907179612
chr6	165900000	165901000	1.4002101573812167
chr6	165900100	165901100	1.3297292929372255
chr6	165900200	165901200	1.2178545638482785
chr6	165900300	165901300	0.8158928071053587
chr6	165900400	165901400	1.2159450909613134
chr6	165900500	165901500	0.9509617900707172
chr6	165900600	165901600	1.3138383506785072
chr6	165900700	165901700	0.8097618560809673
chr6	165900800	165901800	0.4887299506803471
chr6	165900900	165901900	0.4485823848173612
chr6	165901000	165902000	0.21200565372794683
chr6	165901100	165902100	0.013542288328313352
chr6	165901200	165902200	-0.13996386492759466
chr6	165901300	165902300	-0.35643624633114546
chr6	165901400	165902400	-0.34883379913819723
chr6	165902700	165903700	0.419989357120198
chr6	165902800	165903800	-0.09232405170393433
chr6	165902900	165903900	0.22236950102429387
chr6	165903000	165904000	0.1428140638210249
chr6	165903100	165904100	0.4688207500619682
chr6	165903200	165904200	0.3166660515084659
chr6	165903300	165904300	0.33806287372917665
chr6	165903400	165904400	0.5872486850527548
chr6	165903500	165904500	0.8188176955617736
chr6	165903600	165904600	0.20376455205233224
chr6	165903700	165904700	0.6625276198353028
chr6	165903800	165904800	1.062497083613815
chr6	165903900	165904900	1.0052207210284525
chr6	165904000	165905000	1.541488314285697
chr6	165904100	165905100	1.0247437145955225
chr6	165904200	165905200	1.1519997572655971
chr6	165904300	165905300	1.2777786282899832
chr6	165904400	165905400	0.9342492174299591
chr6	165904500	165905500	-0.3120956464189641
chr6	165904600	165905600	0.1469443506208029
chr6	165904700	165905700	-0.0050619286742473145
chr6	165904800	165905800	-0.08360277981822704
chr6	165904900	165905900	-0.4005180144304566
chr6	165906200	165907200	1.5215788811127002
chr6	165906300	165907300	1.8186516421627053
chr6	165906400	165907400	1.9399845913221168
chr6	165906500	165907500	1.6223375103628794
chr6	165906600	165907600	2.1620905654067704
chr6	165906700	165907700	1.9780264536752508
chr6	165906800	165907800	2.4358708016077144
chr6	165906900	165907900	2.126336660358605
chr6	165907000	165908000	1.8507118314461068
chr6	165907100	165908100	1.3312186767931593
chr6	165907200	165908200	1.3330587045612077
chr6	165907300	165908300	1.190670022934401
chr6	165907400	165908400	1.2680043533390946
chr6	165907500	165908500	2.4298152875774672
chr6	165907600	165908600	1.6631880710765716
chr6	165907700	165908700	1.7018411551725716
chr6	165907800	165908800	1.6662707027646444
chr6	165907900	165908900	2.6194001554914594
chr6	165908000	165909000	2.6408941848256307
chr6	165908100	165909100	2.1721205436584703
chr6	165908200	165909200	2.640901250992681
chr6	165908300	165909300	1.9797388999708043
chr6	165908400	165909400	1.973835696930165
chr6	165908500	165909500	1.5310588698890228
chr6	165908600	165909600	1.58633644904932
chr6	165908700	165909700	2.1628493175852608
chr6	165908800	165909800	2.634916329725065
chr6	165908900	165909900	1.8448030782782563
chr6	165909000	165910000	2.1358142428778986
chr6	165909100	165910100	2.6823189691272527
chr6	165909200	165910200	2.384173092666245
chr6	165909300	165910300	2.4063014908488207
chr6	165909400	165910400	2.0148360890328227
chr6	165909500	165910500	1.943447561010857
chr6	165909600	165910600	1.7761474183077592
chr6	165909700	165910700	1.0672510209157846
chr6	165909800	165910800	0.5464886084720124
chr6	165909900	165910900	1.0828159557280763
chr6	165910000	165911000	0.5645657760652437
chr6	165910100	165911100	1.1956367332372495
chr6	165910200	165911200	1.2036058161948249
chr6	165910300	165911300	1.0503270778855909
chr6	165910400	165911400	0.8913018385653134
chr6	165910500	165911500	0.6647657609768208
chr6	165910600	165911600	1.0175690800938009
chr6	165910700	165911700	1.0801939880885418
chr6	165910800	165911800	1.5280357649824492
chr6	165910900	165911900	0.8866955738247105
chr6	165911000	165912000	1.3937901369470986
chr6	165911100	165912100	0.6875153440385625
chr6	165911200	165912200	0.1418132433419678
chr6	165911300	165912300	0.9761484919557524
chr6	165911400	165912400	0.9666819230770484
chr6	165911500	165912500	0.9109373898001571
chr6	165911600	165912600	0.4085108153274497
chr6	165911700	165912700	0.6128597595044774
chr6	165911800	165912800	-0.3069246745554073
chr6	165911900	165912900	-0.05255442661464908
chr6	165912000	165913000	0.08822953510245862
chr6	165912100	165913100	-0.03706774857631278
chr6	165912200	165913200	-0.08334566044280825
chr6	165912300	165913300	0.16321639040121666
chr6	165912400	165913400	0.5270466099643946
chr6	165912500	165913500	0.80189967042481
chr6	165912600	165913600	1.2086127669430418
chr6	165912700	165913700	1.4880347048239315
chr6	165912800	165913800	2.187470827572505
chr6	165912900	165913900	1.937447161318244
chr6	165913000	165914000	1.1122926463207057
chr6	165913100	165914100	1.1036032519333443
chr6	165913200	165914200	1.5417666387296391
chr6	165913300	165914300	0.8395139510343678
chr6	165913400	165914400	0.8397727460000778
chr6	165913500	165914500	0.7855182296244954
chr6	165913600	165914600	1.1324614223510332
chr6	165913700	165914700	0.11169308646050156
chr6	165913800	165914800	-0.1725032188201474
chr6	165913900	165914900	0.4753957348039115
chr6	165914000	165915000	1.3873710087940407
chr6	165914100	165915100	1.4788707025735548
chr6	165914200	165915200	1.5629872999040426
chr6	165914300	165915300	1.5832180198927264
chr6	165914400	165915400	1.654094337894806
chr6	165914500	165915500	1.7448835901023885
chr6	165914600	165915600	1.0426511459252914
chr6	165915900	165916900	-0.1533920628199977
chr6	165916000	165917000	0.10647010419671966
chr6	165916100	165917100	-0.5032704585690138
chr6	165916200	165917200	0.20470365370924232
chr6	165916300	165917300	0.475932092738979
chr6	165916400	165917400	0.6048824848623159
chr6	165916500	165917500	1.0321247749030504
chr6	165916600	165917600	0.9821584008554648
chr6	165916700	165917700	1.1771517947243049
chr6	165916800	165917800	1.6881478848514624
chr6	165916900	165917900	1.5867472223107344
chr6	165917000	165918000	1.6315787821570986
chr6	165917100	165918100	2.5530370347160605
chr6	165917200	165918200	1.939629202563012
chr6	165917300	165918300	1.5694969548614282
chr6	165917400	165918400	1.0008726081768058
chr6	165917500	165918500	0.7484373170950416
chr6	165917600	165918600	1.0199134003071613
chr6	165917700	165918700	1.0036374512907926
chr6	165917800	165918800	0.9504394350817628
chr6	165917900	165918900	1.299051849175709
chr6	165918000	165919000	1.6305471724253864
chr6	165918100	165919100	1.5307360012561615
chr6	165918200	165919200	1.5231631814335376
chr6	165918300	165919300	2.1455649272518134
chr6	165918400	165919400	2.2601976903500014
chr6	165918500	165919500	1.9963205746467168
chr6	165918600	165919600	1.9106482574131127
chr6	165918700	165919700	1.3660498629343458
chr6	165918800	165919800	1.31508202353853
chr6	165918900	165919900	0.8733214652133224
chr6	165919000	165920000	0.2515707191560091
chr6	165919100	165920100	0.023407828628632242
chr6	165919200	165920200	-0.05462607425073342
chr6	165919300	165920300	-0.7607205883390873
chr6	165919400	165920400	-0.7037921425384801
chr6	165919500	165920500	-1.1008788163510963
chr6	165919600	165920600	-1.852577849709344
chr6	165919700	165920700	-1.0111723840396898
chr6	165919800	165920800	-0.5668375664829802
chr6	165919900	165920900	0.11886173616799245
chr6	165920000	165921000	-0.3697693779563365
chr6	165920100	165921100	-0.2864921906853989
chr6	165920200	165921200	-0.6649459002955606
chr6	165920300	165921300	-0.5815075758797217
chr6	165920400	165921400	0.12009448346260422
chr6	165920500	165921500	-0.09462010523439582
chr6	165920600	165921600	0.4242855872903843
chr6	165920700	165921700	0.2957612174396411
chr6	165920800	165921800	-0.09152495642342284
chr6	165920900	165921900	-0.8835998585203082
chr6	165921000	165922000	0.04555848663761998
chr6	165921100	165922100	0.21862792996773567
chr6	165921200	165922200	0.9777102938499208
chr6	165921300	165922300	0.6298819548502047
chr6	165921400	165922400	0.35779180895439394
chr6	165921500	165922500	1.2598483622426224
chr6	165921600	165922600	1.1700681056250388
chr6	165921700	165922700	1.3146772041247643
chr6	165921800	165922800	1.2622666882187297
chr6	165921900	165922900	2.1734642477381323
chr6	165922000	165923000	1.5754106902015106
chr6	165922100	165923100	1.4270848790246895
chr6	165922200	165923200	1.001874271286396
chr6	165922300	165923300	1.240765281658604
chr6	165922400	165923400	1.077375754254271
chr6	165922500	165923500	0.910803325836296
chr6	165922600	165923600	0.7510892228061942
chr6	165922700	165923700	0.5712265567119814
chr6	165925000	165926000	-0.18455587301403042
chr6	165925100	165926100	-0.5487771494510161
chr6	165925200	165926200	-0.4634828400527952
chr6	165925300	165926300	-0.1824729494581422
chr6	165925400	165926400	-0.08399803451702421
chr6	165925500	165926500	-0.3094662265932814
chr6	165925600	165926600	-0.5454893271893606
chr6	165925700	165926700	-0.3893200440156853
chr6	165925800	165926800	-0.6781753127998672
chr6	165925900	165926900	-1.5210020784758644
chr6	165926000	165927000	-1.4221509092474864
chr6	165927700	165928700	0.7710952993681714
chr6	165927800	165928800	1.023032329895562
chr6	165927900	165928900	1.2687868126410509
chr6	165928000	165929000	1.6426662231612226
chr6	165928100	165929100	1.7215943110128735
chr6	165928200	165929200	2.0541611609374346
chr6	165928300	165929300	1.6624869357229863
chr6	165928400	165929400	1.9542683538378247
chr6	165928500	165929500	2.2324281929575545
chr6	165928600	165929600	2.294205290970037
chr6	165928700	165929700	2.4500146508788867
chr6	165928800	165929800	2.1744585182841742
chr6	165928900	165929900	2.2004092168875813
chr6	165929000	165930000	1.6790985420056013
chr6	165929100	165930100	1.7316382684902678
chr6	165929200	165930200	1.3697270269296136
chr6	165929300	165930300	1.9587923850727424
chr6	165929400	165930400	1.052140642400898
chr6	165929500	165930500	1.1886793473554884
chr6	165929600	165930600	1.2140179329136236
chr6	165929700	165930700	2.0423599259277005
chr6	165929800	165930800	2.217972605876737
chr6	165929900	165930900	2.578095588045563
chr6	165930000	165931000	2.9213869824787997
chr6	165930100	165931100	2.974712481689085
chr6	165930200	165931200	3.1587494640927307
chr6	165930300	165931300	3.1881630671325425
chr6	165930400	165931400	3.5371933089625602
chr6	165930500	165931500	3.254146498737667
chr6	165930600	165931600	2.9940187026996137
chr6	165930700	165931700	2.431989399478143
chr6	165930800	165931800	2.164417518264167
chr6	165930900	165931900	2.077969606278504
chr6	165931000	165932000	1.5096852456548129
chr6	165931100	165932100	1.8184497921129283
chr6	165931200	165932200	2.3611527622072623
chr6	165931300	165932300	2.4662979097341715
chr6	165931400	165932400	2.98172652427394
chr6	165931500	165932500	3.1657977534419124
chr6	165931600	165932600	2.970435384937775
chr6	165931700	165932700	2.792340513035444
chr6	165931800	165932800	2.846424242613204
chr6	165931900	165932900	2.7925165507310465
chr6	165932000	165933000	2.762181624275612
chr6	165932100	165933100	1.9082252368037256
chr6	165932200	165933200	1.5933329316034166
chr6	165932300	165933300	1.1905198794482612
chr6	165932400	165933400	0.4173620535591733
chr6	165932500	165933500	0.4552810725175421
chr6	165932600	165933600	0.3590534874386655
chr6	165932700	165933700	0.12707453403861738
chr6	165932800	165933800	-0.13746998164673002
chr6	165932900	165933900	-0.4231860881237788
chr6	165933000	165934000	-0.4513039162925195
chr6	165933100	165934100	0.19370106427345216
chr6	165934200	165935200	1.1402696475600114
chr6	165934300	165935300	1.0127545331225845
chr6	165934400	165935400	1.0331143385321702
chr6	165934500	165935500	1.009948501130877
chr6	165934600	165935600	0.4586832242731642
chr6	165934700	165935700	0.6004633046052312
chr6	165934800	165935800	0.2260721603784713
chr6	165934900	165935900	0.2786043604291987
chr6	165935000	165936000	0.3488264948610048
chr6	165935100	165936100	0.8556421748288602
chr6	165935200	165936200	0.4222145071354492
chr6	165935300	165936300	0.1576858053943429
chr6	165935400	165936400	0.3045819082751368
chr6	165935500	165936500	0.321838690906798
chr6	165935600	165936600	0.8016446163430068
chr6	165935700	165936700	0.6927316635810363
chr6	165935800	165936800	0.5367564066402828
chr6	165935900	165936900	0.3810405609743732
chr6	165936000	165937000	0.613412215936995
chr6	165936100	165937100	0.04902752015032049
chr6	165936200	165937200	0.10952348844394197
chr6	165936300	165937300	0.26532281469663105
chr6	165936400	165937400	-0.009095996304032848
chr6	165936500	165937500	-0.08590377238546489
chr6	165936600	165937600	-0.5477021326824557
chr6	165936700	165937700	-0.8633940412880956
chr6	165936800	165937800	-0.7551941416402647
chr6	165936900	165937900	-0.5643781849742417
chr6	165937600	165938600	1.1566776831508685
chr6	165937700	165938700	1.1512476612527285
chr6	165937800	165938800	1.5595453098314858
chr6	165937900	165938900	2.4008001309174087
chr6	165938000	165939000	2.021490591311287
chr6	165938100	165939100	1.9783978789367784
chr6	165938200	165939200	2.004025170136285
chr6	165938300	165939300	1.8808693115938349
chr6	165938400	165939400	2.169427196388353
chr6	165938500	165939500	1.8233128726465482
chr6	165938600	165939600	1.8818696142102147
chr6	165938700	165939700	1.930127141600984
chr6	165938800	165939800	1.7830260500898387
chr6	165938900	165939900	0.9288201036401482
chr6	165939000	165940000	1.4827673585946222
chr6	165940500	165941500	1.4261421445392464
chr6	165940600	165941600	0.7572626353915594
chr6	165940700	165941700	0.10960923946013708
chr6	165940800	165941800	0.3727130721726372
chr6	165940900	165941900	0.2975308835296279
chr6	165941000	165942000	0.5055683675189825
chr6	165941100	165942100	0.2360003004528977
chr6	165941200	165942200	0.8548428287345144
chr6	165941300	165942300	2.050109387245417
chr6	165941400	165942400	2.376286349701466
chr6	165941500	165942500	1.928346297907635
chr6	165941600	165942600	2.4865037365454445
chr6	165941700	165942700	2.881753505783184
chr6	165941800	165942800	2.767161359137845
chr6	165941900	165942900	2.7589978681631906
chr6	165942000	165943000	2.5694057431608504
chr6	165942100	165943100	2.5883726609743856
chr6	165942200	165943200	2.3052549537647264
chr6	165943300	165944300	2.0950453662525823
chr6	165943400	165944400	1.4848243865624529
chr6	165943500	165944500	0.8283084287387911
chr6	165943600	165944600	1.5842406493709498
chr6	165944200	165945200	-0.05231304609222665
chr6	165944300	165945300	-0.17881106117789508
chr6	165944400	165945400	0.2303761162911351
chr6	165944500	165945500	0.411654590669633
chr6	165944600	165945600	-0.16111848525023376
chr6	165944700	165945700	-0.19141550671462584
chr6	165944800	165945800	-0.4267479565752169
chr6	165944900	165945900	-0.4421823824239853
chr6	165945000	165946000	-1.5433098834057224
chr6	165945100	165946100	-1.9911899785699416
chr6	165945200	165946200	-1.4291543886095526
chr6	165945300	165946300	-1.039115119577884
chr6	165945400	165946400	-0.7794404399992372
chr6	165945500	165946500	-0.5965580245194947
chr6	165945600	165946600	-0.06953682268761052
chr6	165945700	165946700	-0.1411058910710594
chr6	165945800	165946800	-0.1172752090877724
chr6	165945900	165946900	-0.0022004332018351717
chr6	165946000	165947000	0.8294423664366168
chr6	165946100	165947100	1.2012686377113615
chr6	165946200	165947200	1.1206897962089957
chr6	165946300	165947300	0.8950339766877136
chr6	165946400	165947400	0.28517953300229765
chr6	165946500	165947500	-0.22606633430686424
chr6	165946600	165947600	0.0006359474660072266
chr6	165946700	165947700	0.33695917942160475
chr6	165946800	165947800	-0.011722046142860262
chr6	165946900	165947900	-0.22283681728637814
chr6	165947000	165948000	-0.2222149030037188
chr6	165947100	165948100	0.2566815908785592
chr6	165947200	165948200	0.415389389111253
chr6	165947300	165948300	0.21155362563225252
chr6	165947400	165948400	-0.1122163101613973
chr6	165947500	165948500	0.3533423714486834
chr6	165947600	165948600	0.3282984585188207
chr6	165947700	165948700	0.4723536028379693
chr6	165947800	165948800	1.1483509953452078
chr6	165947900	165948900	1.5288030139434088
chr6	165948000	165949000	1.7179545717378262
chr6	165948100	165949100	0.9141557290847041
chr6	165948200	165949200	0.6525664832388142
chr6	165948300	165949300	0.8669463004671684
chr6	165948400	165949400	1.5943054374329024
chr6	165948500	165949500	1.514914114061982
chr6	165948600	165949600	1.6468201436368692
chr6	165948700	165949700	0.8341157064145318
chr6	165948800	165949800	1.2298705842374469
chr6	165948900	165949900	0.9432353509095052
chr6	165949000	165950000	0.46843536656652146
chr6	165949100	165950100	0.5892625434837749
chr6	165949200	165950200	0.6304273221410218
chr6	165949300	165950300	0.5303622347871455
chr6	165949400	165950400	0.3264061800685025
chr6	165949500	165950500	0.12311673899892
chr6	165949600	165950600	0.06606534752236014
chr6	165949700	165950700	0.8274774361596786
chr6	165949800	165950800	0.05393333230087969
chr6	165950500	165951500	2.6595274922212697
chr6	165950600	165951600	1.7676198955794362
chr6	165950700	165951700	2.3210366290069264
chr6	165950800	165951800	2.190965991621121
chr6	165950900	165951900	1.553084589159425
chr6	165951000	165952000	1.7851206495395877
chr6	165951100	165952100	1.8844415108269992
chr6	165951200	165952200	1.9240734269181483
chr6	165951300	165952300	1.381260341876796
chr6	165951400	165952400	0.844006179365122
chr6	165951500	165952500	0.3543706994218796
chr6	165951600	165952600	0.8059154159745897
chr6	165953100	165954100	-1.0246519194982415
chr6	165953200	165954200	-1.0426917512965923
chr6	165953300	165954300	-0.5646251141838339
chr6	165953400	165954400	-0.4510681777229162
chr6	165953500	165954500	-0.8390930697028537
chr6	165953600	165954600	-1.0047847683830842
chr6	165953700	165954700	-0.009189325128912122
chr6	165953800	165954800	0.6994206932603301
chr6	165953900	165954900	1.1111162099434722
chr6	165954000	165955000	0.984741636260451
chr6	165954100	165955100	1.7708919191439458
chr6	165954200	165955200	1.6210394071170062
chr6	165954300	165955300	1.8270246856474484
chr6	165954400	165955400	1.5518311451594555
chr6	165954500	165955500	2.1528384486329464
chr6	165954600	165955600	2.2805451604331237
chr6	165954700	165955700	1.3761267804307928
chr6	165954800	165955800	0.6306407198079961
chr6	165954900	165955900	0.12408909512786308
chr6	165955000	165956000	0.430232247926622
chr6	165955100	165956100	-0.17046075391488288
chr6	165956000	165957000	-1.0014388806205727
chr6	165956100	165957100	-1.0949905990957016
chr6	165956200	165957200	-1.0043778233380138
chr6	165956300	165957300	-0.5559045783504001
chr6	165956400	165957400	-0.5207478956358129
chr6	165956500	165957500	-0.3524599081315974
chr6	165956600	165957600	-0.051667598765478905
chr6	165956700	165957700	-0.16658964946129193
chr6	165956800	165957800	-0.449912485518838
chr6	165956900	165957900	-0.5096980086706469
chr6	165957000	165958000	-1.3791672715980312
chr6	165957100	165958100	-1.2488576043154225
chr6	165957200	165958200	-1.5075582417833628
chr6	165957300	165958300	-1.334801146704831
chr6	165957400	165958400	-1.2058118958201391
chr6	165957500	165958500	-1.0700287689802042
chr6	165957600	165958600	-0.8251956176098904
chr6	165958800	165959800	1.2615639877669176
chr6	165958900	165959900	1.2966077133515737
chr6	165959000	165960000	0.7523834658934739
chr6	165959100	165960100	0.6741646308020977
chr6	165959200	165960200	0.15293172434115834
chr6	165959300	165960300	-0.2070071312733937
chr6	165959400	165960400	0.032091215836751424
chr6	165959500	165960500	0.3101123532313997
chr6	165959600	165960600	0.08160079510319293
chr6	165959700	165960700	0.2019724918229832
chr6	165959800	165960800	0.5568783213703604
chr6	165959900	165960900	0.5326470693224716
chr6	165960000	165961000	1.3605460376557585
chr6	165960100	165961100	1.4803381061450724
chr6	165960200	165961200	1.3117892777930418
chr6	165960300	165961300	1.5206640517379315
chr6	165960400	165961400	1.6521377910226167
chr6	165960500	165961500	1.6302383652724162
chr6	165960600	165961600	1.92133448351122
chr6	165960700	165961700	1.800692743161165
chr6	165960800	165961800	1.5791599790664843
chr6	165963100	165964100	-0.5468605082292037
chr6	165963200	165964200	-0.09260955287384856
chr6	165963300	165964300	0.3605646072730089
chr6	165963400	165964400	1.1348340692138776
chr6	165963500	165964500	0.8153859601886438
chr6	165963600	165964600	1.2319978782002683
chr6	165963700	165964700	0.4646415357217207
chr6	165963800	165964800	0.5081859967561241
chr6	165963900	165964900	0.6301539317544422
chr6	165964000	165965000	0.9485563556485054
chr6	165964100	165965100	1.368157912907214
chr6	165964200	165965200	1.1867587733266591
chr6	165964300	165965300	1.2942905523127732
chr6	165964400	165965400	1.1372621740933109
chr6	165964500	165965500	1.5164531992041752
chr6	165964600	165965600	1.6839264362217374
chr6	165964700	165965700	2.3194249924838064
chr6	165964800	165965800	2.366147803263474
chr6	165964900	165965900	2.4614506009666264
chr6	165965000	165966000	2.109218391938102
chr6	165965100	165966100	1.9457276766446685
chr6	165965200	165966200	1.9942549489352464
chr6	165965300	165966300	1.6946566800504967
chr6	165965400	165966400	1.4858994665615812
chr6	165967500	165968500	-1.1719101409827857
chr6	165967600	165968600	-1.1700861589534992
chr6	165967700	165968700	-0.8305186172869883
chr6	165967800	165968800	-1.0981228304143116
chr6	165967900	165968900	-0.7264961836998951
chr6	165968000	165969000	-0.831044962716722
chr6	165968100	165969100	-0.9466392326820366
chr6	165968200	165969200	-0.7096859627870119
chr6	165968300	165969300	-0.08501164348026723
chr6	165968400	165969400	-0.7839579849785288
chr6	165968500	165969500	-0.6198741187716519
chr6	165968600	165969600	-0.3052974121893078
chr6	165968700	165969700	-0.1753631826800799
chr6	165968800	165969800	-0.2506062017010252
chr6	165968900	165969900	-0.5155195865965497
chr6	165969000	165970000	-0.3813307612326994
chr6	165969100	165970100	-0.16430196606453518
chr6	165969200	165970200	-0.5077673819452889
chr6	165969300	165970300	-0.5591276015493976
chr6	165969400	165970400	0.057418945369120525
chr6	165969500	165970500	0.3390482512526021
chr6	165970200	165971200	1.0560006846697314
chr6	165970300	165971300	0.4943269387525584
chr6	165970400	165971400	-0.16369621198533468
chr6	165970500	165971500	-0.3540779657344605
chr6	165970600	165971600	-0.03218989413571064
chr6	165970700	165971700	-0.1502356220499472
chr6	165970800	165971800	0.10525524460038414
chr6	165970900	165971900	-0.38763925593648096
chr6	165971000	165972000	-0.12867688248132875
chr6	165971100	165972100	-1.6792399143283463
chr6	165971200	165972200	-1.6827322470309487
chr6	165971300	165972300	-0.7061003542155966
chr6	165971400	165972400	0.21293192657097848
chr6	165971500	165972500	0.4887182478719915
chr6	165971600	165972600	0.9388684038365592
chr6	165971700	165972700	1.0338561714391088
chr6	165971800	165972800	1.0182374913160914
chr6	165971900	165972900	1.5789420098168117
chr6	165972000	165973000	2.0016986269785484
chr6	165972100	165973100	3.2297695570834155
chr6	165972200	165973200	3.3083490499372754
chr6	165972300	165973300	3.1428894474057456
chr6	165972400	165973400	2.534301151418255
chr6	165972500	165973500	2.513954050881273
chr6	165972600	165973600	1.783536626750878
chr6	165972700	165973700	2.0352457711557697
chr6	165972800	165973800	2.0247291473203664
chr6	165972900	165973900	1.3953054215867686
chr6	165973000	165974000	1.3392606804404095
chr6	165974600	165975600	-0.2467335339494813
chr6	165974700	165975700	-0.3685435807546731
chr6	165974800	165975800	-0.3625271745915693
chr6	165974900	165975900	0.4887358786604189
chr6	165975000	165976000	0.5434255607040416
chr6	165975100	165976100	0.3199343309392209
chr6	165975200	165976200	1.1802767601103321
chr6	165975300	165976300	1.4048717229293572
chr6	165975400	165976400	1.2179603918934665
chr6	165975500	165976500	1.2091304892594823
chr6	165975600	165976600	1.6558457499453432
chr6	165975700	165976700	2.471111055242923
chr6	165975800	165976800	2.6098990846127945
chr6	165975900	165976900	2.52906362965858
chr6	165976000	165977000	2.5400143882169983
chr6	165976100	165977100	2.8068558681740754
chr6	165976200	165977200	2.7444111235589244
chr6	165976300	165977300	1.8825439042758887
chr6	165976400	165977400	1.6414601549846286
chr6	165976500	165977500	1.7696970873051867
chr6	165976600	165977600	1.3562015319460228
chr6	165976700	165977700	0.9266879244837392
chr6	165976800	165977800	0.6678541145512733
chr6	165976900	165977900	-0.03577904453510832
chr6	165977000	165978000	-0.2364211375135586
chr6	165977100	165978100	0.0034775333882837768
chr6	165977200	165978200	-0.6552852220621116
chr6	165977300	165978300	-0.2646340648032364
chr6	165977400	165978400	0.25307851481586296
chr6	165977500	165978500	0.2930785231039068
chr6	165977600	165978600	0.3145183779270531
chr6	165977700	165978700	0.3726581396566671
chr6	165977800	165978800	0.9850380842973604
chr6	165977900	165978900	1.70388132689812
chr6	165978000	165979000	1.9292151885289968
chr6	165978100	165979100	1.0979012512272448
chr6	165978200	165979200	1.8718512621349053
chr6	165978300	165979300	1.2891737096640559
chr6	165978400	165979400	1.6807028837145468
chr6	165978500	165979500	1.3718153739110424
chr6	165978600	165979600	1.4460741756132556
chr6	165978700	165979700	1.4139614414668162
chr6	165978800	165979800	1.0918909817471014
chr6	165978900	165979900	0.8350535029017487
chr6	165979000	165980000	0.6683300724343143
chr6	165979100	165980100	0.8343683688179226
chr6	165979200	165980200	0.1883185283033922
chr6	165979300	165980300	0.9297652861678952
chr6	165979400	165980400	-0.1379669176719163
chr6	165979500	165980500	0.5063387162975058
chr6	165979600	165980600	0.7965279213203292
chr6	165979700	165980700	0.29462637467277136
chr6	165979800	165980800	0.07789159901962124
chr6	165979900	165980900	0.42012261088631336
chr6	165980000	165981000	0.8686509907277357
chr6	165980100	165981100	0.9166801267796301
chr6	165980200	165981200	0.7131292662815639
chr6	165980300	165981300	0.902790342529574
chr6	165980400	165981400	1.0481794409842744
chr6	165980500	165981500	0.5946324795186132
chr6	165980600	165981600	-0.4504196097711418
chr6	165980700	165981700	-0.512880202668746
chr6	165980800	165981800	-0.2489663616872669
chr6	165980900	165981900	-0.8596906939336754
chr6	165981000	165982000	-1.1414158215979116
chr6	165981100	165982100	-1.5002195036012989
chr6	165981200	165982200	-1.3929150295552066
chr6	165981300	165982300	-1.330868182276154
chr6	165981400	165982400	-1.2934625761469538
chr6	165981500	165982500	-1.2319913495307608
chr6	165981600	165982600	-0.5448674574863973
chr6	165981700	165982700	-0.5925345629515596
chr6	165981800	165982800	-0.6974832946641885
chr6	165981900	165982900	-0.4465751131918299
chr6	165982000	165983000	-0.6647859623276996
chr6	165982100	165983100	-0.3804762971989393
chr6	165982200	165983200	-0.3254878806901571
chr6	165985900	165986900	1.6322630316066291
chr6	165986000	165987000	1.3016869636452846
chr6	165986100	165987100	2.1334803014403563
chr6	165986200	165987200	1.9461421575605151
chr6	165986300	165987300	2.5058662611653766
chr6	165986400	165987400	2.8903173403317672
chr6	165986500	165987500	2.5715456463657618
chr6	165986600	165987600	2.091649061104131
chr6	165986700	165987700	2.1387973240964566
chr6	165986800	165987800	1.973153367003991
chr6	165986900	165987900	1.6616871660151822
chr6	165987000	165988000	2.0105993171078205
chr6	165987100	165988100	1.3400350011562718
chr6	165987200	165988200	-0.042795025203550864
chr6	165987300	165988300	-1.1578781910415854
chr6	165987400	165988400	-1.2810853410406349
chr6	165987500	165988500	-1.2846186937346469
chr6	165987600	165988600	-1.5361619552531611
chr6	165987700	165988700	-1.1996290430050387
chr6	165987800	165988800	-0.9404873065794088
chr6	165987900	165988900	-0.4188957480254444
chr6	165988000	165989000	-0.6163047143181161
chr6	165988700	165989700	1.7354632829795802
chr6	165988800	165989800	2.349040370645912
chr6	165988900	165989900	2.15977024184877
chr6	165989000	165990000	1.7075236221653634
chr6	165989100	165990100	1.2904843806345148
chr6	165989200	165990200	0.9954943993894296
chr6	165989300	165990300	0.9442867371918308
chr6	165989400	165990400	1.0596937845797303
chr6	165989500	165990500	1.404729594286917
chr6	165989600	165990600	1.4161426860576245
chr6	165989700	165990700	1.4636737346792523
chr6	165990800	165991800	0.5907220885740951
chr6	165990900	165991900	0.6178352917764086
chr6	165991000	165992000	0.8976319869059869
chr6	165991100	165992100	1.1039607822326671
chr6	165991200	165992200	0.9279894542335402
chr6	165991300	165992300	1.0535615479813027
chr6	165991400	165992400	0.952165779389025
chr6	165991500	165992500	0.6470297886367307
chr6	165991600	165992600	0.7478273567786496
chr6	165991700	165992700	1.4342163168671154
chr6	165991800	165992800	2.051538937749452
chr6	165991900	165992900	1.933422163824858
chr6	165992000	165993000	1.9617689594920655
chr6	165992100	165993100	2.2383139465023567
chr6	165992200	165993200	2.9777775554355874
chr6	165992300	165993300	2.7958085330976856
chr6	165992400	165993400	2.3020935443484416
chr6	165992500	165993500	2.2595772320203857
chr6	165992600	165993600	2.302047653477192
chr6	165992700	165993700	1.2782736503448846
chr6	165992800	165993800	-0.009435570628420755
chr6	165992900	165993900	-0.15432086262335945
chr6	165993000	165994000	-0.6026179761580506
chr6	165993100	165994100	-0.7777393609062777
chr6	165993200	165994200	-1.3029559964312836
chr6	165993300	165994300	-0.8476795923723209
chr6	165993400	165994400	-0.348231426438329
chr6	165993500	165994500	-0.3093714343525741
chr6	165993600	165994600	-0.07309984930978365
chr6	165993700	165994700	0.7779312562967331
chr6	165993800	165994800	1.654787442697372
chr6	165993900	165994900	1.4640372161672297
chr6	165994000	165995000	1.9184546686671309
chr6	165994100	165995100	2.16869310449454
chr6	165994200	165995200	2.112894865198993
chr6	165994300	165995300	2.2413795109233385
chr6	165994400	165995400	2.147129067719129
chr6	165994500	165995500	2.164432580609037
chr6	165994600	165995600	1.3660432409223255
chr6	165994700	165995700	0.9120598017524392
chr6	165994800	165995800	0.7163706877273648
chr6	165994900	165995900	1.2267250931034894
chr6	165995000	165996000	0.6160226544259882
chr6	165995100	165996100	0.14788401481226454
chr6	165995200	165996200	0.2358955948289649
chr6	165995300	165996300	0.16226166806372494
chr6	165995400	165996400	0.2614249849422877
chr6	165995500	165996500	0.7486715564149452
chr6	165995600	165996600	0.668701083349223
chr6	165995700	165996700	0.1183768253486452
chr6	165995800	165996800	-0.2374499794339469
chr6	165995900	165996900	-0.5813543899225825
chr6	165996000	165997000	-0.1937539156940633
chr6	165996100	165997100	0.10761520850417554
chr6	165996200	165997200	0.06424786778014888
chr6	165996300	165997300	-0.4799330171906658
chr6	165996400	165997400	-0.6327864132265706
chr6	165996500	165997500	-1.4040809556267044
chr6	165996600	165997600	-0.5273671047403192
chr6	165996700	165997700	-0.13563946240272648
chr6	165996800	165997800	-0.2590895268463692
chr6	165996900	165997900	0.0255287350730698
chr6	165997000	165998000	-0.08429113487237498
chr6	165997100	165998100	-0.7101632426308804
chr6	165997200	165998200	-0.14602219026057428
chr6	165997300	165998300	0.6344190810191395
chr6	165997400	165998400	0.5718486753439097
chr6	165997500	165998500	0.7754435078823965
chr6	165997600	165998600	0.4017032211982645
chr6	165997700	165998700	1.0851146438567492
chr6	165997800	165998800	1.1790100697954171
chr6	165997900	165998900	1.0804480837637571
chr6	165998000	165999000	1.4324304198979079
chr6	165998100	165999100	2.002000701691341
chr6	165998200	165999200	1.7391129881589682
chr6	165998300	165999300	1.0477262104174383
chr6	165998400	165999400	1.136426358615087
chr6	165998500	165999500	1.303555056185162
chr6	165998600	165999600	1.4914943684762283
chr6	165998700	165999700	1.1803626407433412
chr6	165998800	165999800	1.45474979696969
chr6	165998900	165999900	1.755047381663951
chr6	165999000	166000000	2.2979029130187842
chr6	165999100	166000100	1.6200091795258669
chr6	165999200	166000200	1.6879176883693219
chr6	165999300	166000300	1.29813585424753
chr6	165999400	166000400	0.9069389753864217
chr6	165999500	166000500	0.8415668231278389
chr6	165999600	166000600	0.7198224123744671
chr6	165999700	166000700	0.389669382701881
chr6	165999800	166000800	0.032779848863553535
chr6	165999900	166000900	0.09861782718232144
chr6	166000000	166001000	-1.4452546892744087
chr6	166000100	166001100	-0.9414316062369168
chr6	166002200	166003200	-0.12229324615131044
chr6	166002300	166003300	0.2494482973473192
chr6	166002400	166003400	0.8454184928078253
chr6	166002500	166003500	0.4787235178773601
chr6	166002600	166003600	0.5609156912981199
chr6	166002700	166003700	-0.267974663374224
chr6	166002800	166003800	-0.7615386075315465
chr6	166002900	166003900	-0.6489959915057515
chr6	166003000	166004000	-1.00153290039913
chr6	166003100	166004100	-0.5737866136935748
chr6	166003200	166004200	-1.0806399926863324
chr6	166003300	166004300	-1.3375768728922972
chr6	166003400	166004400	-1.4498315761977492
chr6	166003500	166004500	-1.2279659001017411
chr6	166003600	166004600	-1.2479669041957198
chr6	166003700	166004700	-0.4767879466164159
chr6	166003800	166004800	0.36694973132067216
chr6	166003900	166004900	1.2020684726264694
chr6	166004000	166005000	1.7688233130158937
chr6	166004100	166005100	1.9997772749061125
chr6	166004200	166005200	3.019716015776297
chr6	166004300	166005300	2.991818981024549
chr6	166004400	166005400	2.8413638391690728
chr6	166004500	166005500	3.119625185337916
chr6	166004600	166005600	3.1205924094596096
chr6	166004700	166005700	2.9437983041423155
chr6	166004800	166005800	2.965390641584733
chr6	166004900	166005900	2.2979986331823263
chr6	166005000	166006000	1.8392579028510831
chr6	166005100	166006100	1.4413991678393796
chr6	166005200	166006200	0.586914392498561
chr6	166005300	166006300	0.6142999702382456
chr6	166005400	166006400	0.17928718235027294
chr6	166005500	166006500	-0.024717201833452017
chr6	166005600	166006600	-0.24323460433780475
chr6	166005700	166006700	0.06603255753845874
chr6	166005800	166006800	0.015364937111956446
chr6	166005900	166006900	0.26873366691464634
chr6	166006000	166007000	-0.023038874563267052
chr6	166006100	166007100	-0.5691921705254442
chr6	166006200	166007200	-0.4772735963475607
chr6	166006300	166007300	-0.012763523251877984
chr6	166006400	166007400	-0.2944815872309101
chr6	166006500	166007500	-0.5823034756847422
chr6	166006600	166007600	-0.5384930924870915
chr6	166006700	166007700	-0.8671724329206507
chr6	166006800	166007800	-1.1186084044925104
chr6	166006900	166007900	-1.4152168508278602
chr6	166007000	166008000	-0.9367959700581758
chr6	166009400	166010400	2.2152487441257267
chr6	166009500	166010500	2.268814425635944
chr6	166009600	166010600	2.2676295218593703
chr6	166009700	166010700	2.3302198695956107
chr6	166009800	166010800	2.467675337007731
chr6	166009900	166010900	2.5608719251506367
chr6	166010000	166011000	2.5049444679551622
chr6	166011200	166012200	1.4668662733156188
chr6	166011300	166012300	1.8624851457221
chr6	166011400	166012400	1.9502706878293985
chr6	166011500	166012500	2.5160241922845934
chr6	166011600	166012600	2.3692738092012533
chr6	166011700	166012700	2.0543768969317213
chr6	166011800	166012800	1.9978746276832509
chr6	166011900	166012900	1.6961819450351
chr6	166012000	166013000	0.8583875086513322
chr6	166012100	166013100	0.2735711279293533
chr6	166012200	166013200	-0.1339908788496484
chr6	166012300	166013300	-0.3834513323232194
chr6	166012400	166013400	-0.3096773733315204
chr6	166012500	166013500	-0.5415383123005022
chr6	166012600	166013600	-0.8442341598150194
chr6	166012700	166013700	-0.6685763966335299
chr6	166012800	166013800	-0.03371487974492997
chr6	166012900	166013900	0.3076667800712496
chr6	166013000	166014000	1.1623305345975683
chr6	166013100	166014100	1.2159792605654278
chr6	166013200	166014200	1.2220469821129916
chr6	166013300	166014300	0.8257996447839022
chr6	166013400	166014400	0.7960400443786877
chr6	166013500	166014500	0.14629004149626393
chr6	166013600	166014600	0.6132009963354782
chr6	166013700	166014700	0.4445842729437297
chr6	166013800	166014800	-0.07252700554222978
chr6	166013900	166014900	-0.33240063439965184
chr6	166014000	166015000	-0.6211697964438566
chr6	166014100	166015100	-0.6696923569149302
chr6	166014200	166015200	-0.8931810075416133
chr6	166014300	166015300	-0.12337939880377638
chr6	166014400	166015400	-0.6162434151146522
chr6	166014500	166015500	-0.20974024518594966
chr6	166014600	166015600	-0.3245959179305768
chr6	166014700	166015700	-0.2904129887941159
chr6	166014800	166015800	-0.4778897374593756
chr6	166014900	166015900	-0.6634499258649145
chr6	166015000	166016000	-0.6751774306201423
chr6	166015600	166016600	0.1972059601998604
chr6	166015700	166016700	0.33039101597758325
chr6	166015800	166016800	0.027233162819539358
chr6	166015900	166016900	0.06974539342104627
chr6	166016000	166017000	0.04798271684627182
chr6	166016100	166017100	-0.016543573418866434
chr6	166016200	166017200	0.3524539834298229
chr6	166016300	166017300	0.9594459780949834
chr6	166016400	166017400	0.510915661764566
chr6	166016500	166017500	0.7509312615988696
chr6	166016600	166017600	0.3150173676045019
chr6	166016700	166017700	0.09682930265267016
chr6	166016800	166017800	0.8811737083619512
chr6	166016900	166017900	0.7109372138210459
chr6	166017000	166018000	0.6340862478964296
chr6	166017100	166018100	0.2207192769655516
chr6	166017200	166018200	-0.17095909362757927
chr6	166017300	166018300	-0.7119084510680119
chr6	166017400	166018400	-1.1371292082444318
chr6	166017500	166018500	-1.2352574198904105
chr6	166017600	166018600	-1.6709662832466168
chr6	166017700	166018700	-1.5280130215086
chr6	166017800	166018800	-2.0780131361969656
chr6	166017900	166018900	-1.7973513637297232
chr6	166018000	166019000	-1.8296073861528992
chr6	166018100	166019100	-1.4748578248269102
chr6	166018200	166019200	-0.7947860114874865
chr6	166018300	166019300	-0.4232586994409576
chr6	166018400	166019400	-0.20802609879029013
chr6	166018500	166019500	0.4837968557794182
chr6	166018600	166019600	0.4598830335915936
chr6	166018700	166019700	0.4996503647875981
chr6	166018800	166019800	0.6860979111087856
chr6	166018900	166019900	0.9775797556254696
chr6	166019000	166020000	1.2414719178713547
chr6	166019100	166020100	1.0760745137625218
chr6	166019200	166020200	0.8499169375789938
chr6	166019300	166020300	0.7915871060136287
chr6	166019400	166020400	1.2485212575843196
chr6	166019500	166020500	0.9726407446999936
chr6	166019600	166020600	1.4986591241153369
chr6	166019700	166020700	1.5688215964452568
chr6	166019800	166020800	1.6815356262378296
chr6	166019900	166020900	1.20029855280793
chr6	166020000	166021000	1.274456427219901
chr6	166022900	166023900	2.7288699784391337
chr6	166023000	166024000	2.029210252733089
chr6	166023100	166024100	1.797259752951144
chr6	166023200	166024200	1.4862738798581066
chr6	166023300	166024300	1.2900155579690131
chr6	166023400	166024400	1.4487788859560249
chr6	166023500	166024500	1.6044084692010248
chr6	166023600	166024600	1.6817155948480744
chr6	166023700	166024700	1.883975854039408
chr6	166023800	166024800	0.9388784050260278
chr6	166023900	166024900	0.4090824197251859
chr6	166024000	166025000	0.87644060186899
chr6	166024200	166025200	0.3496607803348786
chr6	166024300	166025300	0.6069233431563326
chr6	166024400	166025400	0.3387434024286633
chr6	166024500	166025500	0.08493412376976267
chr6	166024600	166025600	0.060626734700514426
chr6	166024700	166025700	0.03878789039416988
chr6	166024800	166025800	-0.1558932449175991
chr6	166024900	166025900	0.12336495558909065
chr6	166025000	166026000	0.11302490715871734
chr6	166025100	166026100	1.070484998439828
chr6	166025200	166026200	1.9663396087214704
chr6	166025300	166026300	1.6988336436076097
chr6	166025400	166026400	1.9332918050466847
chr6	166025600	166026600	2.4824612623274684
chr6	166025700	166026700	2.2965746158434537
chr6	166025800	166026800	2.9325756201870488
chr6	166026400	166027400	3.826576056715959
chr6	166026500	166027500	3.7662523064056654
chr6	166026600	166027600	3.3991172903592934
chr6	166026700	166027700	4.1287993623061885
chr6	166026800	166027800	3.8615777807851903
chr6	166026900	166027900	3.3879894669806307
chr6	166027000	166028000	2.9666590841854044
chr6	166027100	166028100	2.715270186460656
chr6	166027200	166028200	2.8539630614844747
chr6	166027300	166028300	2.537825136134596
chr6	166027400	166028400	2.9610638561989995
chr6	166027500	166028500	2.777282850552256
chr6	166027600	166028600	3.0097760045029642
chr6	166027700	166028700	1.8236388702123365
chr6	166027800	166028800	2.2546123354980514
chr6	166027900	166028900	2.4724237035624683
chr6	166028000	166029000	2.6156425909849923
chr6	166028100	166029100	2.883671358605963
chr6	166028200	166029200	2.5136508005574565
chr6	166028300	166029300	2.2950690497590296
chr6	166028400	166029400	1.986588761815932
chr6	166028500	166029500	2.1443301255970018
chr6	166028600	166029600	2.0214451471000667
chr6	166028700	166029700	2.5993054426366498
chr6	166028800	166029800	1.631438082634659
chr6	166028900	166029900	1.4590137405796335
chr6	166029000	166030000	0.3996186436661684
chr6	166029100	166030100	-0.34488321704619485
chr6	166029200	166030200	-0.9486349382503204
chr6	166029300	166030300	-0.7842197330576249
chr6	166029400	166030400	-0.6610631364321262
chr6	166029500	166030500	-1.6540224656781322
chr6	166029600	166030600	-1.9138421137593795
chr6	166029700	166030700	-2.31840835507714
chr6	166029800	166030800	-1.4749553030218214
chr6	166031400	166032400	-2.6363080977429516
chr6	166031500	166032500	-2.2097854256366847
chr6	166031600	166032600	-0.8744732610108704
chr6	166031700	166032700	-0.2447641474457682
chr6	166031800	166032800	0.20864924692677692
chr6	166031900	166032900	0.6076192932721622
chr6	166032000	166033000	1.3828183993034144
chr6	166032100	166033100	1.5563804802222254
chr6	166032200	166033200	1.5824325790491722
chr6	166032300	166033300	2.1405104531407693
chr6	166032400	166033400	2.347255267980944
chr6	166032500	166033500	2.66003829890175
chr6	166032600	166033600	2.175882728662048
chr6	166032700	166033700	1.6588969578447574
chr6	166032800	166033800	1.3923322466133945
chr6	166032900	166033900	0.9356832057401476
chr6	166033000	166034000	0.6340204507523087
chr6	166033100	166034100	0.9752882427578768
chr6	166033200	166034200	0.7949286226462439
chr6	166033300	166034300	0.25681988123357513
chr6	166033400	166034400	0.2837393386286492
chr6	166033500	166034500	0.046688598548733085
chr6	166033600	166034600	0.35562659848898265
chr6	166033700	166034700	1.2696692572873265
chr6	166033800	166034800	1.3459241540083653
chr6	166033900	166034900	1.1971164833809125
chr6	166034000	166035000	0.7842296695652008
chr6	166034100	166035100	0.37085512912446095
chr6	166034200	166035200	0.5309633652782877
chr6	166034300	166035300	1.25431473339825
chr6	166035500	166036500	-0.6095863993741183
chr6	166035600	166036600	0.01564173216568731
chr6	166035700	166036700	0.06915644709739606
chr6	166035800	166036800	-0.04495934951551725
chr6	166035900	166036900	0.4025970190287289
chr6	166036000	166037000	0.18070595709143664
chr6	166036100	166037100	0.2806125666682477
chr6	166036200	166037200	0.3118780148217765
chr6	166036300	166037300	0.4247667337713652
chr6	166036400	166037400	1.063549786683381
chr6	166036500	166037500	0.6102641784096503
chr6	166036600	166037600	0.1520266358717443
chr6	166036700	166037700	0.01830120884939469
chr6	166036800	166037800	-0.19550772801443828
chr6	166036900	166037900	0.4839032262281091
chr6	166037000	166038000	0.8307269721820824
chr6	166037100	166038100	0.7449505250501625
chr6	166037200	166038200	0.7927279405118414
chr6	166037300	166038300	0.5749468088179273
chr6	166037400	166038400	0.4664422420025238
chr6	166037500	166038500	0.680975096671834
chr6	166037600	166038600	0.4792568399814101
chr6	166037700	166038700	-0.16089565035722453
chr6	166037800	166038800	0.4315685275064229
chr6	166037900	166038900	0.08542629090579906
chr6	166038000	166039000	-0.12221882510800437
chr6	166038100	166039100	0.035132560261912964
chr6	166038200	166039200	0.0131426601799379
chr6	166038300	166039300	-0.09362932261899404
chr6	166038400	166039400	-0.4655642072182911
chr6	166038500	166039500	-0.5068016132553791
chr6	166038600	166039600	-0.4408680390548024
chr6	166038700	166039700	0.041817674092813416
chr6	166038800	166039800	-0.3777185756247172
chr6	166038900	166039900	-0.888828000378926
chr6	166039000	166040000	0.177061955608899
chr6	166039100	166040100	-0.1697559527839924
chr6	166039200	166040200	-0.2349053075220301
chr6	166039300	166040300	-0.09381509976581087
chr6	166039400	166040400	0.7218110208556389
chr6	166039500	166040500	0.5667338552538054
chr6	166039600	166040600	0.2919819653101167
chr6	166039700	166040700	-0.16176475247461627
chr6	166039800	166040800	-0.18677288948978374
chr6	166039900	166040900	0.3984627875792752
chr6	166040000	166041000	0.04407743845267648
chr6	166040100	166041100	0.5488055229020447
chr6	166040200	166041200	1.080403856005379
chr6	166040300	166041300	1.3108278947215248
chr6	166040400	166041400	1.4859068070887174
chr6	166040500	166041500	1.6605383574421912
chr6	166040600	166041600	1.859737443196616
chr6	166040700	166041700	1.3410006499575042
chr6	166040800	166041800	1.21226347535533
chr6	166040900	166041900	1.0043475495755652
chr6	166041000	166042000	0.48571796672713247
chr6	166041100	166042100	0.14289138821636413
chr6	166041200	166042200	-0.53524592628306
chr6	166041300	166042300	-0.8162463530701777
chr6	166041400	166042400	-1.9587978881472845
chr6	166042000	166043000	2.1512527074508863
chr6	166042100	166043100	2.979902828997976
chr6	166042200	166043200	3.0485125005376545
chr6	166042300	166043300	3.1076338348049752
chr6	166042400	166043400	2.654190728354218
chr6	166042500	166043500	1.6718957266814318
chr6	166042600	166043600	1.5461040011106777
chr6	166042700	166043700	1.2099818447704729
chr6	166042800	166043800	1.3003438878239044
chr6	166042900	166043900	0.24125202663238096
chr6	166043000	166044000	0.1593481641029969
chr6	166043100	166044100	-0.44909929069637
chr6	166043200	166044200	-0.6500802013841289
chr6	166043300	166044300	-0.5741067163493954
chr6	166043400	166044400	0.18153726977851767
chr6	166043500	166044500	1.4844673384859424
chr6	166043600	166044600	1.7516597112693255
chr6	166043700	166044700	2.255814533657662
chr6	166043800	166044800	1.1494679351187926
chr6	166043900	166044900	1.7804075582233534
chr6	166044000	166045000	2.024574495199868
chr6	166044100	166045100	1.603037584052588
chr6	166044200	166045200	1.356361519758851
chr6	166044300	166045300	0.9415251383181024
chr6	166044400	166045400	1.0144877681698263
chr6	166044500	166045500	1.0783517160645673
chr6	166044600	166045600	0.3835711406092678
chr6	166044700	166045700	0.05875754826614962
chr6	166044800	166045800	0.4438635694944234
chr6	166044900	166045900	0.4733021556879046
chr6	166045000	166046000	0.23162017236075194
chr6	166045100	166046100	-0.1191383757549324
chr6	166045200	166046200	0.6555954551745735
chr6	166045300	166046300	1.0689873924070712
chr6	166045400	166046400	0.6182087390903381
chr6	166045500	166046500	0.1390043619965345
chr6	166045600	166046600	0.519571556440967
chr6	166045700	166046700	0.4757030056828868
chr6	166045800	166046800	1.0021164850457251
chr6	166045900	166046900	0.6871178313022143
chr6	166046000	166047000	0.8435972729150014
chr6	166046100	166047100	2.1021159243106604
chr6	166046200	166047200	2.293409377440688
chr6	166046300	166047300	1.8950803476883158
chr6	166046400	166047400	1.2363228154345445
chr6	166046500	166047500	1.3408277019984127
chr6	166046600	166047600	1.3885361183555658
chr6	166046700	166047700	1.2561405174963491
chr6	166046800	166047800	1.3127133438576315
chr6	166046900	166047900	0.6410998230217252
chr6	166047000	166048000	0.9696722918009284
chr6	166047100	166048100	0.4579827882206852
chr6	166047200	166048200	-0.4985077155553561
chr6	166047300	166048300	-0.44636639578789467
chr6	166047400	166048400	0.13755244571284755
chr6	166047500	166048500	-0.2345365694940926
chr6	166047600	166048600	-0.9638309265762388
chr6	166047700	166048700	-0.9941737901604584
chr6	166047800	166048800	-1.4678593350342373
chr6	166047900	166048900	-1.0095579460731121
chr6	166048000	166049000	-1.6697641259310974
chr6	166048100	166049100	-1.7739676625642062
chr6	166048200	166049200	-1.438426157377767
chr6	166048300	166049300	-1.4643763945800659
chr6	166050000	166051000	0.5303011961876438
chr6	166050100	166051100	0.4733451102269471
chr6	166050200	166051200	0.620869943011497
chr6	166050300	166051300	1.2547404083358236
chr6	166050400	166051400	0.3146894130286763
chr6	166050500	166051500	-0.03735441091929919
chr6	166050600	166051600	0.18357614670646447
chr6	166050700	166051700	0.3124999839931632
chr6	166050800	166051800	0.05860543650367232
chr6	166050900	166051900	0.169651346101644
chr6	166051000	166052000	0.1913227772086406
chr6	166051100	166052100	0.07562001795603399
chr6	166051200	166052200	-0.4354797855882561
chr6	166051300	166052300	-0.6296716383676767
chr6	166051400	166052400	-0.3793651060315644
chr6	166052200	166053200	0.30271348775742035
chr6	166052300	166053300	-0.1894718470042944
chr6	166052400	166053400	-0.1074594282547324
chr6	166052500	166053500	0.4143464509215175
chr6	166052600	166053600	-0.18816252071830933
chr6	166052700	166053700	-0.5456643179801103
chr6	166052800	166053800	-0.23473489117351765
chr6	166052900	166053900	0.3520254698551572
chr6	166053000	166054000	-0.21489147794641106
chr6	166053100	166054100	-0.3889074809500951
chr6	166053200	166054200	-0.4498032945693086
chr6	166053300	166054300	0.3090464502628073
chr6	166053400	166054400	0.11148066670472023
chr6	166053500	166054500	0.12739557279406752
chr6	166053600	166054600	0.4957804685365255
chr6	166053700	166054700	0.8690061900542254
chr6	166053800	166054800	0.191226181880239
chr6	166053900	166054900	0.6968407603684507
chr6	166054000	166055000	1.0224527291977357
chr6	166054100	166055100	1.7341569967698027
chr6	166054200	166055200	1.9915372776894773
chr6	166054300	166055300	1.5465867760748673
chr6	166054400	166055400	1.73323701888751
chr6	166054500	166055500	1.3148561912133825
chr6	166054600	166055600	1.8330755840815085
chr6	166054700	166055700	1.8979229118905008
chr6	166054800	166055800	2.4223230343079143
chr6	166054900	166055900	1.5915500103714488
chr6	166055000	166056000	1.5656253824139417
chr6	166055100	166056100	1.1884775182645326
chr6	166055200	166056200	0.8640011531663965
chr6	166055300	166056300	0.4318024446841527
chr6	166055400	166056400	0.6508675650965309
chr6	166055500	166056500	0.9526060636051727
chr6	166055600	166056600	1.086578692127934
chr6	166055700	166056700	0.8203660265413946
chr6	166055800	166056800	1.0728791327356164
chr6	166055900	166056900	1.5525707943146785
chr6	166056000	166057000	1.5187455473813023
chr6	166056100	166057100	1.4767314138607657
chr6	166056200	166057200	1.5726925752665006
chr6	166056300	166057300	1.8365182107227709
chr6	166056400	166057400	1.6522408516838645
chr6	166056500	166057500	1.5287131754845626
chr6	166056600	166057600	1.5106093833321137
chr6	166056700	166057700	2.097878490516598
chr6	166056800	166057800	1.7334628517920423
chr6	166056900	166057900	1.5178732056550828
chr6	166057000	166058000	1.0379423997308272
chr6	166057100	166058100	0.6154750779121614
chr6	166057200	166058200	0.4487919507933548
chr6	166059500	166060500	0.4564158885086504
chr6	166059600	166060600	0.07481360996612664
chr6	166059700	166060700	-0.1300328284469459
chr6	166059800	166060800	-0.08947333656969414
chr6	166059900	166060900	-0.26679591993800583
chr6	166060000	166061000	-0.14674798513342233
chr6	166060100	166061100	-0.004782901378862161
chr6	166060200	166061200	-0.2884518667271345
chr6	166060300	166061300	-0.3005892247151247
chr6	166060400	166061400	-0.12410021642673855
chr6	166060500	166061500	-0.9066068709843784
chr6	166060600	166061600	-0.9767042509404074
chr6	166060700	166061700	-0.7208359014070171
chr6	166060800	166061800	-0.7774897565574189
chr6	166060900	166061900	-0.6116049124103987
chr6	166061000	166062000	-0.8575185935277404
chr6	166061100	166062100	-1.352796283906053
chr6	166061300	166062300	-0.9809069105061292
chr6	166061400	166062400	-2.4135389432197827
chr6	166061500	166062500	-1.6053340985251632
chr6	166061600	166062600	-0.6994959947971171
chr6	166061700	166062700	-0.4240542765184043
chr6	166061800	166062800	-1.2789276960422622
chr6	166061900	166062900	-1.2214239287816857
chr6	166062000	166063000	-1.1502118394392253
chr6	166062100	166063100	-0.7521429074635265
chr6	166062200	166063200	-0.6648759863965218
chr6	166062300	166063300	-0.3156345049886667
chr6	166062400	166063400	0.5118834126567751
chr6	166062500	166063500	0.4653906281396
chr6	166062600	166063600	0.20083290119270264
chr6	166062700	166063700	-0.4587388320552616
chr6	166062800	166063800	0.5395609764199029
chr6	166062900	166063900	0.5653814153131523
chr6	166063000	166064000	0.5116451560899097
chr6	166063100	166064100	-0.11616450940423333
chr6	166063200	166064200	-0.006452254099911966
chr6	166063300	166064300	-0.6474540155833767
chr6	166063400	166064400	-0.9741258077777124
chr6	166063500	166064500	-0.8299464799164739
chr6	166063600	166064600	-0.9083719545368074
chr6	166063700	166064700	-0.4995245966424926
chr6	166063800	166064800	-0.8442904743192147
chr6	166063900	166064900	-0.6736839758435602
chr6	166064000	166065000	-0.5090537148732222
chr6	166064100	166065100	-0.19547177708792468
chr6	166064200	166065200	0.17663141744404165
chr6	166064300	166065300	0.6419816508256704
chr6	166064400	166065400	0.740478163657071
chr6	166064500	166065500	0.4953909067322107
chr6	166064600	166065600	0.1457441018159917
chr6	166064700	166065700	-0.1802102508444572
chr6	166064800	166065800	-0.5337613659916716
chr6	166064900	166065900	-1.1991895637004912
chr6	166065000	166066000	-0.9171949621672031
chr6	166065100	166066100	-1.1543532756127737
chr6	166065200	166066200	-1.7884615282555725
chr6	166065300	166066300	-2.174569906192642
chr6	166065400	166066400	-1.8803352130480042
chr6	166065500	166066500	-1.0090308198434814
chr6	166065600	166066600	-0.3944484304149615
chr6	166065700	166066700	-0.8077756431857219
chr6	166065800	166066800	-0.8912251444845792
chr6	166065900	166066900	-0.15453025871479906
chr6	166066000	166067000	-0.6976216099634537
chr6	166066100	166067100	-0.36336113010467935
chr6	166066200	166067200	-0.6367007819422487
chr6	166066300	166067300	-0.4605669366082778
chr6	166066400	166067400	0.017064337966531652
chr6	166066500	166067500	-0.31331798323166304
chr6	166066600	166067600	-0.6725773562264205
chr6	166066700	166067700	-0.15997101817288256
chr6	166066800	166067800	-0.0047029011758684715
chr6	166066900	166067900	0.049019653199136516
chr6	166067000	166068000	-0.10883717035564501
chr6	166067100	166068100	-0.4693977998994466
chr6	166067200	166068200	0.05716578588326999
chr6	166067300	166068300	0.29147323930518904
chr6	166067400	166068400	0.5936220553338377
chr6	166067500	166068500	0.8564218961964992
chr6	166067600	166068600	1.3937162627229396
chr6	166067700	166068700	1.8971444695571769
chr6	166067800	166068800	2.177470734204335
chr6	166067900	166068900	1.8560233320644488
chr6	166068000	166069000	2.167919495284511
chr6	166068100	166069100	2.416591850182792
chr6	166068200	166069200	2.0248047852226843
chr6	166068300	166069300	1.2717167663501543
chr6	166068400	166069400	-0.12797675528729738
chr6	166068500	166069500	0.2508570824806339
chr6	166068600	166069600	-0.4576790996035645
chr6	166068700	166069700	-1.0354724896531933
chr6	166068800	166069800	-1.3774735529558289
chr6	166068900	166069900	-1.7342172138813845
chr6	166069000	166070000	-1.4742167963733872
chr6	166069100	166070100	-1.7957130175976583
chr6	166069200	166070200	-1.8840300222460469
chr6	166069300	166070300	-1.6029487104918487
chr6	166069400	166070400	-0.8515007921440987
chr6	166069500	166070500	-1.3596778888720389
chr6	166069600	166070600	-1.3291034072407657
chr6	166069700	166070700	-1.2203513496832328
chr6	166069800	166070800	-1.2727185853691056
chr6	166069900	166070900	-0.974669000167789
chr6	166070000	166071000	-1.0223352630807583
chr6	166070100	166071100	-0.6699177190768547
chr6	166070200	166071200	-0.4385444862929039
chr6	166070300	166071300	-0.4683681094915225
chr6	166070400	166071400	-0.7490754974602212
chr6	166070500	166071500	-0.4054813388845652
chr6	166070600	166071600	-0.2371040553586645
chr6	166070700	166071700	-0.4074666570794787
chr6	166070800	166071800	0.05313057220381171
chr6	166070900	166071900	0.2190209255650686
chr6	166071000	166072000	0.1461619702938908
chr6	166071100	166072100	0.2719691378668894
chr6	166071500	166072500	-0.4300659355140536
chr6	166071600	166072600	0.11878472649279714
chr6	166071700	166072700	0.6753826236507142
chr6	166071800	166072800	0.9972958706685052
chr6	166071900	166072900	0.363374692784342
chr6	166072000	166073000	0.3505811368508235
chr6	166072100	166073100	0.3707461869728911
chr6	166072200	166073200	0.6592951035521828
chr6	166072300	166073300	0.7210245570433566
chr6	166072400	166073400	0.4894316478292302
chr6	166073800	166074800	0.8636012055065571
chr6	166073900	166074900	0.8675546279637371
chr6	166074000	166075000	0.8434855213442826
chr6	166074100	166075100	0.7371843663819432
chr6	166074200	166075200	0.6383355067709521
chr6	166074300	166075300	0.6086119528633025
chr6	166074400	166075400	0.608420171782948
chr6	166076500	166077500	1.6956761996193814
chr6	166076600	166077600	1.835290862402516
chr6	166076700	166077700	1.2127305380385
chr6	166076800	166077800	1.4472639699457357
chr6	166076900	166077900	1.5715786376207337
chr6	166077000	166078000	1.3734195720115743
chr6	166077100	166078100	1.6171302692291702
chr6	166077200	166078200	1.6568615589879674
chr6	166077800	166078800	1.736890666136713
chr6	166077900	166078900	1.5918405289018451
chr6	166078000	166079000	1.791333702981282
chr6	166078100	166079100	1.5367791181988857
chr6	166078200	166079200	1.101252959010898
chr6	166078300	166079300	0.7068090724964163
chr6	166078400	166079400	0.3778435507072899
chr6	166078500	166079500	0.8634173260827084
chr6	166078600	166079600	0.299059842957087
chr6	166078700	166079700	0.5685189163863607
chr6	166078800	166079800	0.6290575169497046
chr6	166078900	166079900	1.2882481524506268
chr6	166079000	166080000	0.5129504845320177
chr6	166079100	166080100	1.2966794489096805
chr6	166079200	166080200	1.6884085748498705
chr6	166079300	166080300	1.7358739667944871
chr6	166079400	166080400	2.1386474037669068
chr6	166079500	166080500	1.610779427380925
chr6	166079600	166080600	1.611609695656113
chr6	166079700	166080700	1.5572441047580832
chr6	166079800	166080800	1.8051988130983039
chr6	166079900	166080900	1.902622578802834
chr6	166080000	166081000	3.4115027257332566
chr6	166080100	166081100	2.563866480265146
chr6	166080200	166081200	2.363981335173912
chr6	166080300	166081300	3.170931573093529
chr6	166080400	166081400	3.519283684611116
chr6	166080500	166081500	3.446950468457413
chr6	166080600	166081600	3.2143933780584093
chr6	166080700	166081700	3.069014035071876
chr6	166080800	166081800	2.6638718527567216
chr6	166080900	166081900	2.290087812030676
chr6	166081000	166082000	2.1964370164813403
chr6	166081100	166082100	2.3186859071872528
chr6	166081200	166082200	2.1901445348839017
chr6	166081300	166082300	2.025137914428183
chr6	166081400	166082400	2.046435529585737
chr6	166081500	166082500	1.9823758640080256
chr6	166081600	166082600	2.35788065339617
chr6	166081700	166082700	2.1866786623708543
chr6	166081800	166082800	2.682932969047368
chr6	166081900	166082900	2.401597695538903
chr6	166082000	166083000	2.535841610674002
chr6	166082100	166083100	2.5752791235916024
chr6	166082200	166083200	1.86363759895641
chr6	166082300	166083300	1.600932904407711
chr6	166082400	166083400	1.3178357952644573
chr6	166082500	166083500	1.5695171789220672
chr6	166082600	166083600	0.8167243052289782
chr6	166082700	166083700	1.2374954379603038
chr6	166082800	166083800	0.9057524308556292
chr6	166082900	166083900	1.2462573969351962
chr6	166083000	166084000	0.6247234116530054
chr6	166083100	166084100	0.5357667552929486
chr6	166083200	166084200	0.8714310833073121
chr6	166083300	166084300	0.5769290317440265
chr6	166083400	166084400	0.3846814474006193
chr6	166083500	166084500	0.15440634572721074
chr6	166083600	166084600	0.7708326650510311
chr6	166083700	166084700	1.100453379238894
chr6	166083800	166084800	1.0559690185286414
chr6	166083900	166084900	0.6658481855442799
chr6	166084000	166085000	0.8484588051014376
chr6	166088800	166089800	2.6881803811104144
chr6	166088900	166089900	3.1377836605475005
chr6	166089000	166090000	3.058933225678777
chr6	166089100	166090100	2.9391821849233657
chr6	166089200	166090200	2.7293960277447846
chr6	166089300	166090300	3.162413772632904
chr6	166089400	166090400	3.6040561163059683
chr6	166089500	166090500	3.2489978248815876
chr6	166089600	166090600	2.9950800394791126
chr6	166089700	166090700	1.5152515318307769
chr6	166089800	166090800	1.0532145482250208
chr6	166089900	166090900	0.3039049658749165
chr6	166090000	166091000	-0.33603958422026753
chr6	166090100	166091100	-0.2340979099050407
chr6	166090200	166091200	-0.0962853188433198
chr6	166090300	166091300	-0.08118137952361383
chr6	166090400	166091400	0.2486141030757253
chr6	166090500	166091500	0.1778039824223451
chr6	166090600	166091600	0.4065233645000783
chr6	166090700	166091700	0.3685313247426522
chr6	166090800	166091800	0.280262786041833
chr6	166090900	166091900	0.14781411587695364
chr6	166091000	166092000	0.2180315034349885
chr6	166091100	166092100	0.07547171784579884
chr6	166091500	166092500	-0.6116750400300438
chr6	166091600	166092600	-0.6873993999580976
chr6	166092200	166093200	2.8404683144360368
chr6	166092300	166093300	2.8787114000903253
chr6	166092400	166093400	2.8828425409903704
chr6	166092500	166093500	2.8539906789051903
chr6	166092600	166093600	2.4688877852318845
chr6	166092700	166093700	1.5690131707733053
chr6	166092800	166093800	1.4599672156215195
chr6	166092900	166093900	1.4052047279759656
chr6	166093000	166094000	2.2455938241969866
chr6	166093100	166094100	1.560047016983915
chr6	166093200	166094200	1.2654847080348115
chr6	166093300	166094300	1.1205178710494927
chr6	166093400	166094400	1.176406738565982
chr6	166093500	166094500	1.1369074005022828
chr6	166093600	166094600	1.2018349162046735
chr6	166093700	166094700	1.4264540699710813
chr6	166093800	166094800	0.9142989147523636
chr6	166093900	166094900	0.8693236640872971
chr6	166094000	166095000	-0.03278726497285147
chr6	166097100	166098100	1.0640724919943796
chr6	166097500	166098500	1.6621276874483413
chr6	166097600	166098600	1.5562969523424977
chr6	166097700	166098700	1.4994103037551632
chr6	166097800	166098800	1.3752624743994608
chr6	166097900	166098900	0.3818822568027803
chr6	166098000	166099000	-0.02723946766539016
chr6	166098100	166099100	1.2539793996975916
chr6	166098200	166099200	1.6388033009347875
chr6	166098300	166099300	1.3494029997854131
chr6	166098400	166099400	0.3242524591825815
chr6	166098500	166099500	0.4412358580143131
chr6	166098600	166099600	1.1482757665950585
chr6	166098700	166099700	1.4811928896191304
chr6	166098800	166099800	1.7457168408927084
chr6	166098900	166099900	1.7035041569422125
chr6	166099000	166100000	1.6255864694255648
chr6	166099100	166100100	1.3566774511929942
chr6	166100200	166101200	-0.4647902691080312
chr6	166100300	166101300	-0.639588290973675
chr6	166100400	166101400	-0.10447641800933324
chr6	166100500	166101500	-0.35273854870849564
chr6	166100600	166101600	-0.5013256897421606
chr6	166100700	166101700	0.23836232141692235
chr6	166100800	166101800	0.3310300430801357
chr6	166100900	166101900	0.4490605312409507
chr6	166101000	166102000	0.4349560249446889
chr6	166102300	166103300	1.0771596501923295
chr6	166102400	166103400	1.3797052052483951
chr6	166102500	166103500	1.4024841236335073
chr6	166102600	166103600	1.332672418243729
chr6	166102700	166103700	1.3171695525613012
chr6	166102800	166103800	1.3053542310963586
chr6	166102900	166103900	1.2729712717443316
chr6	166103600	166104600	-1.0726865903633156
chr6	166103700	166104700	-1.7408635799476684
chr6	166103800	166104800	-0.6192435738376816
chr6	166103900	166104900	-0.3660272191335702
chr6	166104000	166105000	-0.3113185823782325
chr6	166104100	166105100	0.3650178832498467
chr6	166104200	166105200	0.8171261686104161
chr6	166104300	166105300	1.4302584116725383
chr6	166104400	166105400	1.5438190940704541
chr6	166104500	166105500	1.5899286126158818
chr6	166104600	166105600	1.9166047466223768
chr6	166104700	166105700	3.1402859371343417
chr6	166104800	166105800	2.3479202691174903
chr6	166104900	166105900	2.176940024923064
chr6	166105000	166106000	2.288794068960129
chr6	166112000	166113000	0.02967459974953291
chr6	166112100	166113100	0.2799319404685397
chr6	166112200	166113200	0.5773498919929626
chr6	166112300	166113300	0.15631995449131453
chr6	166112400	166113400	0.6245927799126538
chr6	166112500	166113500	0.9620333583083854
chr6	166112600	166113600	0.6172445419878939
chr6	166112700	166113700	0.6527308364391866
chr6	166112800	166113800	1.199158438977718
chr6	166112900	166113900	1.4582748690281075
chr6	166113000	166114000	2.4160212237249374
chr6	166113100	166114100	2.9149934750810864
chr6	166113200	166114200	2.756381430425697
chr6	166113300	166114300	3.704729619641064
chr6	166113400	166114400	4.053503523803821
chr6	166113500	166114500	3.5220311299201863
chr6	166113600	166114600	3.219193755744752
chr6	166113700	166114700	2.9778647425964437
chr6	166113800	166114800	2.6067707972591405
chr6	166113900	166114900	2.37004268875435
chr6	166114000	166115000	1.8217733849324036
chr6	166114100	166115100	1.2521910003043577
chr6	166114200	166115200	1.0549611559815295
chr6	166114300	166115300	0.7497328477051444
chr6	166114400	166115400	0.3484290197342733
chr6	166114500	166115500	0.4007319715121096
chr6	166114600	166115600	0.6704042880095652
chr6	166114700	166115700	1.0610426749400683
chr6	166114800	166115800	1.0276549894726843
chr6	166114900	166115900	1.015794069343158
chr6	166115000	166116000	0.16224402425884132
chr6	166115100	166116100	0.4464386473629142
chr6	166115200	166116200	0.6327017096251786
chr6	166115300	166116300	0.2486190343183789
chr6	166115400	166116400	-0.1841475608562468
chr6	166115500	166116500	-0.16841087614374964
chr6	166115600	166116600	-0.3655850207535817
chr6	166115700	166116700	-0.5459294833529419
chr6	166115800	166116800	-0.29835861208876363
chr6	166115900	166116900	-0.3854294950503688
chr6	166116000	166117000	0.43254234700178007
chr6	166116100	166117100	0.045586485998566136
chr6	166116200	166117200	-0.06329470268710856
chr6	166116300	166117300	-0.0935169753140568
chr6	166117200	166118200	0.7063538923638406
chr6	166117300	166118300	1.0829624507432378
chr6	166117400	166118400	1.6400657251102315
chr6	166117500	166118500	1.3278010492993084
chr6	166117600	166118600	1.5436984339078919
chr6	166117700	166118700	1.5101172854215028
chr6	166117800	166118800	1.4639763072293277
chr6	166117900	166118900	1.4800976562479584
chr6	166118000	166119000	0.7104373178707669
chr6	166118100	166119100	0.6807428677806128
chr6	166118200	166119200	0.4642908103822654
chr6	166118300	166119300	0.5994361339470298
chr6	166118400	166119400	0.21734602077265666
chr6	166118500	166119500	0.2575121925863272
chr6	166118600	166119600	0.3509585592213205
chr6	166118700	166119700	0.6712905838300878
chr6	166118800	166119800	0.9688257642974412
chr6	166118900	166119900	0.7323993713180119
chr6	166119000	166120000	1.3692102426971893
chr6	166119100	166120100	1.2299119492527415
chr6	166119200	166120200	1.8455969532171328
chr6	166119300	166120300	1.5025918780986198
chr6	166119400	166120400	1.54252959640632
chr6	166119500	166120500	2.34840368915701
chr6	166119600	166120600	1.804753829085017
chr6	166119700	166120700	1.712021104054149
chr6	166119800	166120800	1.4326197078251088
chr6	166119900	166120900	0.5059701592718492
chr6	166120000	166121000	0.5291562639636985
chr6	166120100	166121100	0.7703208647422031
chr6	166121600	166122600	0.4613984955658077
chr6	166121700	166122700	0.485085236153536
chr6	166121800	166122800	0.8262535529787144
chr6	166121900	166122900	0.8505180363813343
chr6	166122000	166123000	1.604106926061027
chr6	166122100	166123100	1.0482453565960297
chr6	166122200	166123200	1.5770399124943533
chr6	166122300	166123300	2.202617034399727
chr6	166122400	166123400	2.3299649960341107
chr6	166122500	166123500	1.9571232692468576
chr6	166122600	166123600	1.8277485898356025
chr6	166122700	166123700	1.9892399123421118
chr6	166122800	166123800	1.860511677541228
chr6	166125500	166126500	2.0138243993451272
chr6	166125600	166126600	1.923390119141471
chr6	166125700	166126700	2.393240320351632
chr6	166125800	166126800	2.8668929626111304
chr6	166125900	166126900	2.2121276646512844
chr6	166129200	166130200	0.1741166285496508
chr6	166129300	166130300	0.00981823438187872
chr6	166129400	166130400	1.0178949512441555
chr6	166129500	166130500	0.8724141029151056
chr6	166129600	166130600	0.9816589307410428
chr6	166129700	166130700	1.2134497099480142
chr6	166129800	166130800	1.4078803992630242
chr6	166129900	166130900	1.4017290070537878
chr6	166130000	166131000	1.3830261553950844
chr6	166130100	166131100	1.5749240418442652
chr6	166130200	166131200	1.3769192140191722
chr6	166130300	166131300	1.5765682808634207
chr6	166130400	166131400	1.0049061040119782
chr6	166130500	166131500	1.107536130558822
chr6	166130600	166131600	0.4210888765243393
chr6	166130700	166131700	-0.13633120718725458
chr6	166130800	166131800	-0.6444343067521034
chr6	166130900	166131900	-1.1616553402321574
chr6	166131000	166132000	-1.1487611363976193
chr6	166131200	166132200	-1.1585614694740132
chr6	166131300	166132300	-0.9398549542148836
chr6	166131400	166132400	-1.2381336593879495
chr6	166131500	166132500	-1.384998159519616
chr6	166131600	166132600	-0.7871458344410741
chr6	166131700	166132700	-0.4524259396582992
chr6	166132900	166133900	-0.2924263635348973
chr6	166133000	166134000	-0.26184833127247814
chr6	166133100	166134100	-0.8827690890268224
chr6	166133200	166134200	-0.259631314162004
chr6	166133300	166134300	0.8166608487522471
chr6	166133400	166134400	1.3955701743800026
chr6	166133500	166134500	0.2980631038826288
chr6	166133600	166134600	0.2594045717846477
chr6	166133700	166134700	0.08482486736761041
chr6	166133800	166134800	0.6352274047850437
chr6	166133900	166134900	0.9730241633694536
chr6	166134000	166135000	1.3098467048104023
chr6	166134100	166135100	1.6393965692559551
chr6	166134200	166135200	1.3388822479656264
chr6	166134300	166135300	1.1667628377569814
chr6	166134400	166135400	0.06340625179529065
chr6	166134500	166135500	0.7441217485994954
chr6	166134600	166135600	0.7174657957360996
chr6	166134700	166135700	0.7279477198169229
chr6	166134800	166135800	0.2437198651194569
chr6	166134900	166135900	-0.13689606362534554
chr6	166135000	166136000	-0.8340820871507915
chr6	166135100	166136100	-1.0985947911687055
chr6	166135200	166136200	-1.0748468624962837
chr6	166135300	166136300	-1.4040172694301574
chr6	166135400	166136400	-1.091240911752437
chr6	166135500	166136500	-1.0720010062549628
chr6	166135600	166136600	-1.6878848472243957
chr6	166135700	166136700	-1.2367367647125709
chr6	166135800	166136800	-0.4635638438099584
chr6	166135900	166136900	-0.4203579432334352
chr6	166136000	166137000	-0.5375722987079757
chr6	166136100	166137100	-0.9233939425573132
chr6	166136200	166137200	-0.4305934036441336
chr6	166136300	166137300	-0.6397426880232937
chr6	166136400	166137400	-0.0347268946523792
chr6	166136500	166137500	-0.2781399314297565
chr6	166136600	166137600	0.4571501940896766
chr6	166136700	166137700	0.2644982162724649
chr6	166136800	166137800	-0.3358031777118226
chr6	166136900	166137900	-0.24886078356402985
chr6	166137000	166138000	0.2186214486925375
chr6	166137100	166138100	0.8696152660977152
chr6	166137200	166138200	1.057711790797936
chr6	166137300	166138300	1.507862453979217
chr6	166137400	166138400	1.5877991133319616
chr6	166137500	166138500	1.705194194474234
chr6	166137600	166138600	1.3899947764597291
chr6	166137700	166138700	1.1812793530794723
chr6	166137800	166138800	1.0029870135782002
chr6	166137900	166138900	0.7258533619972509
chr6	166138000	166139000	0.585912459181234
chr6	166138100	166139100	0.41735326966661707
chr6	166138200	166139200	-0.053019848553619985
chr6	166138300	166139300	-0.3103298705208225
chr6	166138400	166139400	0.0043357938918828064
chr6	166138500	166139500	0.292298746702569
chr6	166138600	166139600	0.4781609631810744
chr6	166138700	166139700	0.26310841720962863
chr6	166138800	166139800	0.7512983510619509
chr6	166139900	166140900	0.3621900185521184
chr6	166140000	166141000	0.09779522808951299
chr6	166140100	166141100	-0.4448458716089483
chr6	166140200	166141200	-0.031760579215213317
chr6	166140300	166141300	0.6646658218266355
chr6	166140400	166141400	0.5338993723687241
chr6	166140500	166141500	0.6506944876678847
chr6	166140600	166141600	1.0164036154290128
chr6	166140700	166141700	1.5398977061703505
chr6	166140800	166141800	2.043872377515489
chr6	166140900	166141900	2.3969967140075092
chr6	166141000	166142000	2.7151372294792515
chr6	166141100	166142100	2.037179259388131
chr6	166141200	166142200	1.128575279250423
chr6	166142300	166143300	0.9582421730156936
chr6	166142400	166143400	1.9202760545010888
chr6	166142500	166143500	1.485349967836871
chr6	166142600	166143600	1.7720112539908333
chr6	166142700	166143700	2.0447214043976443
chr6	166142800	166143800	1.8747431039401967
chr6	166142900	166143900	2.1368539070227457
chr6	166143000	166144000	2.034920155188642
chr6	166143100	166144100	1.933317277862904
chr6	166143200	166144200	1.7261816218664587
chr6	166143300	166144300	1.1047013446057978
chr6	166143400	166144400	0.9413385982775894
chr6	166143500	166144500	0.681685746093446
chr6	166143600	166144600	0.44987079609810704
chr6	166143700	166144700	0.4304070958472856
chr6	166143800	166144800	0.2646723359354915
chr6	166143900	166144900	0.2390433403530793
chr6	166144000	166145000	0.1964344416656252
chr6	166144100	166145100	0.5534144728931544
chr6	166144200	166145200	0.805483874024795
chr6	166144300	166145300	0.6795400214348917
chr6	166144400	166145400	0.7229554246110278
chr6	166144500	166145500	0.5644237932587202
chr6	166144600	166145600	1.4516704319791767
chr6	166144700	166145700	1.4884146011147072
chr6	166144800	166145800	1.3802191670193322
chr6	166144900	166145900	1.1157337266375769
chr6	166145000	166146000	1.896357861478577
chr6	166145100	166146100	1.7558633185005177
chr6	166145200	166146200	1.7028037649896264
chr6	166145300	166146300	2.129542883358607
chr6	166145400	166146400	1.6390013391446423
chr6	166146600	166147600	0.06501050880186109
chr6	166147000	166148000	-0.15578763781344285
chr6	166147100	166148100	-0.6999852252087387
chr6	166147200	166148200	-1.218838124572078
chr6	166147300	166148300	-1.2849760698753825
chr6	166147400	166148400	-1.3246598401819472
chr6	166147500	166148500	-0.7899481559630106
chr6	166147600	166148600	-0.3328152461548089
chr6	166147700	166148700	0.29932291246544795
chr6	166147800	166148800	0.6381154718259765
chr6	166147900	166148900	1.0817476633669345
chr6	166148000	166149000	0.4093574018141336
chr6	166148100	166149100	1.1414844718001955
chr6	166148200	166149200	1.2417815361997953
chr6	166148300	166149300	1.113954698244542
chr6	166148400	166149400	1.0057693453091938
chr6	166148500	166149500	1.011236783528912
chr6	166148600	166149600	0.340012930754557
chr6	166148700	166149700	-0.7554602266966941
chr6	166148800	166149800	-1.2238608346106346
chr6	166148900	166149900	-1.7877419361335254
chr6	166149000	166150000	-1.0622558421376784
chr6	166149100	166150100	-0.9849216889296002
chr6	166149200	166150200	-1.0184862092170757
chr6	166149300	166150300	-1.0043880645700278
chr6	166149400	166150400	-1.0035250036801129
chr6	166149500	166150500	-1.1921170901163392
chr6	166149600	166150600	-0.5007235830283342
chr6	166149700	166150700	0.11918373568765102
chr6	166152400	166153400	0.18495285490182525
chr6	166152500	166153500	-0.639251741003401
chr6	166152700	166153700	-1.140622702553335
chr6	166152800	166153800	-1.2239383024940504
chr6	166152900	166153900	-0.4578066415847051
chr6	166153000	166154000	0.2744288763571273
chr6	166153100	166154100	0.6601504205782545
chr6	166153200	166154200	0.7987070150347455
chr6	166153300	166154300	0.8839236633912967
chr6	166153400	166154400	0.5272195633269289
chr6	166153500	166154500	1.1754598190692953
chr6	166153600	166154600	1.2695318641703728
chr6	166153700	166154700	1.3538094035704684
chr6	166154900	166155900	0.3959124530786814
chr6	166155000	166156000	0.3220525071399664
chr6	166155100	166156100	0.01811533189628597
chr6	166155200	166156200	0.21357587034401326
chr6	166155300	166156300	1.0863114287266529
chr6	166155400	166156400	1.113321315971838
chr6	166155500	166156500	1.8310120832809336
chr6	166155600	166156600	2.133423591319179
chr6	166155700	166156700	1.7425378858343652
chr6	166155800	166156800	1.1656834261376907
chr6	166155900	166156900	1.567366514167062
chr6	166156000	166157000	1.8035855020879612
chr6	166156100	166157100	1.9390253919010727
chr6	166159600	166160600	-1.3946682121416705
chr6	166159700	166160700	-1.0221542811678934
chr6	166159800	166160800	-0.8832553537255469
chr6	166159900	166160900	-0.543999801376343
chr6	166160000	166161000	-0.4428395940807814
chr6	166160100	166161100	-0.6640214234963435
chr6	166160200	166161200	-0.3202649526072944
chr6	166160300	166161300	0.3343293599293093
chr6	166160400	166161400	0.6212337208376548
chr6	166160500	166161500	0.5009246163548488
chr6	166160600	166161600	0.7636506061001974
chr6	166160700	166161700	1.0894567685640943
chr6	166160800	166161800	1.2296299323971045
chr6	166160900	166161900	1.1678282698037044
chr6	166161000	166162000	1.2436878498915196
chr6	166161100	166162100	1.6788353049173028
chr6	166161700	166162700	1.946774619190624
chr6	166161800	166162800	1.9953855334703183
chr6	166161900	166162900	2.0275056744321738
chr6	166162000	166163000	1.7337426085110639
chr6	166162100	166163100	1.7335386933179635
chr6	166162200	166163200	1.1199040727422933
chr6	166162300	166163300	0.4966506364180816
chr6	166162400	166163400	1.0215537179896976
chr6	166162500	166163500	0.6201525094419796
chr6	166162600	166163600	0.8177658900744286
chr6	166162700	166163700	0.6923423863913376
chr6	166162800	166163800	0.4391492284585418
chr6	166162900	166163900	0.4516755535897862
chr6	166163000	166164000	0.7222440961856039
chr6	166163100	166164100	0.3998504459553183
chr6	166163200	166164200	1.4400474440779132
chr6	166163300	166164300	1.9319802247970148
chr6	166163400	166164400	1.6701653159833552
chr6	166163500	166164500	1.4103141689551693
chr6	166163600	166164600	1.2699167647961933
chr6	166163700	166164700	1.939935996952494
chr6	166163800	166164800	2.4712746428441843
chr6	166163900	166164900	3.0960423036405764
chr6	166164000	166165000	3.1043198251368254
chr6	166164100	166165100	4.120237199343084
chr6	166164200	166165200	3.896374322458996
chr6	166164300	166165300	4.337857850529336
chr6	166164400	166165400	4.538212821132572
chr6	166164500	166165500	4.7234595387095375
chr6	166164600	166165600	4.051828503630368
chr6	166164700	166165700	3.208238479552461
chr6	166164800	166165800	3.8860558606184847
chr6	166164900	166165900	3.67520989560961
chr6	166165000	166166000	3.212797079632071
chr6	166165100	166166100	2.9792223948541676
chr6	166165200	166166200	2.742567268356687
chr6	166165300	166166300	2.1008341658517025
chr6	166165400	166166400	1.7456661673400649
chr6	166165500	166166500	1.3730859591864384
chr6	166165600	166166600	2.1554412251867188
chr6	166165700	166166700	2.8082893676843246
chr6	166167100	166168100	1.79249347224958
chr6	166167200	166168200	2.002742809602792
chr6	166167300	166168300	2.3596372150195317
chr6	166167400	166168400	2.3870401637188547
chr6	166167500	166168500	2.397369217945208
chr6	166167600	166168600	2.3987725232618398
chr6	166167700	166168700	2.1717636050627744
chr6	166167800	166168800	1.4387179182327563
chr6	166169600	166170600	1.8586513817741688
chr6	166169700	166170700	1.6020893966017655
chr6	166169800	166170800	1.4312765629868396
chr6	166169900	166170900	1.4208337713159045
chr6	166170000	166171000	1.1827969957482714
chr6	166170100	166171100	1.1988314113725649
chr6	166170200	166171200	1.216303332815521
chr6	166170300	166171300	1.1322228122468263
chr6	166170400	166171400	1.1504398788133652
chr6	166170500	166171500	1.2846533666762447
chr6	166170600	166171600	1.4394213232194517
chr6	166170900	166171900	2.8551033719580525
chr6	166171000	166172000	2.790733933767164
chr6	166171100	166172100	2.915546532963477
chr6	166171200	166172200	3.1129795648648364
chr6	166171300	166172300	2.6666117035676487
chr6	166171400	166172400	2.8808506614614737
chr6	166171500	166172500	2.902946991685524
chr6	166171600	166172600	2.7530744395421163
chr6	166171700	166172700	2.2928966615287614
chr6	166171800	166172800	2.27916481091694
chr6	166171900	166172900	1.8324295985768255
chr6	166172000	166173000	2.229073117432967
chr6	166172100	166173100	1.7663663118966009
chr6	166172200	166173200	1.6829292805631983
chr6	166172300	166173300	2.1425297044201868
chr6	166172400	166173400	2.0275177447239305
chr6	166172500	166173500	2.3213996374219885
chr6	166172600	166173600	2.39871455954173
chr6	166172700	166173700	2.0113487605748275
chr6	166172800	166173800	1.716965734505454
chr6	166172900	166173900	1.6821772395966963
chr6	166173000	166174000	1.5056121613300226
chr6	166173100	166174100	1.6707275409631557
chr6	166173200	166174200	1.6991394742848984
chr6	166173300	166174300	1.592490076034009
chr6	166173400	166174400	1.3647835298650302
chr6	166173500	166174500	1.1193505552145375
chr6	166173600	166174600	0.7498846636391281
chr6	166173700	166174700	0.6593641984812156
chr6	166173800	166174800	-0.08816744202014523
chr6	166173900	166174900	0.8036324703075401
chr6	166174000	166175000	0.5867213319633164
chr6	166174100	166175100	-2.121124431422731
chr6	166174200	166175200	-2.5585659030788097
chr6	166174300	166175300	-2.8014464833250217
chr6	166174400	166175400	-3.118812656511976
chr6	166174500	166175500	-4.1836412640923655
chr6	166174600	166175600	-4.580515642700717
chr6	166174700	166175700	-3.702786075984694
chr6	166174800	166175800	-2.924471704711192
chr6	166174900	166175900	-3.0997412654723644
chr6	166175000	166176000	-3.7013207688793237
chr6	166175100	166176100	-1.4790370543821378
chr6	166175200	166176200	-1.3450563354561549
chr6	166175300	166176300	-1.4094729129610917
chr6	166175400	166176400	-0.7150791570676742
chr6	166175500	166176500	0.421146834829191
chr6	166175600	166176600	1.34004572065176
chr6	166175700	166176700	0.2671602155803579
chr6	166175800	166176800	0.13651482136098544
chr6	166175900	166176900	-0.11559233971677516
chr6	166176000	166177000	0.8862763783155794
chr6	166176100	166177100	1.0867693977557742
chr6	166176200	166177200	1.1393860337451929
chr6	166176300	166177300	1.0946786337694792
chr6	166176400	166177400	0.8081899766226159
chr6	166176500	166177500	1.2300640606092088
chr6	166176600	166177600	0.9782767080954008
chr6	166176700	166177700	1.1035990807826013
chr6	166176800	166177800	0.9256655648434962
chr6	166176900	166177900	1.4369801312474444
chr6	166177000	166178000	1.0097029688795804
chr6	166177100	166178100	0.7279458648084749
chr6	166177200	166178200	0.6786546550530232
chr6	166177300	166178300	1.0551393062966552
chr6	166177400	166178400	0.7244438271132324
chr6	166177500	166178500	0.565035817796627
chr6	166177600	166178600	0.8565630176157909
chr6	166177700	166178700	1.3512214281542836
chr6	166177800	166178800	1.526684836686696
chr6	166177900	166178900	0.8741501224031415
chr6	166178000	166179000	1.0243801467593183
chr6	166178100	166179100	1.1863766579684096
chr6	166178200	166179200	1.5540800540390092
chr6	166178300	166179300	1.299630579816685
chr6	166178400	166179400	1.8843208493659165
chr6	166178500	166179500	1.0817654422390364
chr6	166178600	166179600	1.0140667733405422
chr6	166178700	166179700	0.5755879312408027
chr6	166178800	166179800	1.0339230606674763
chr6	166178900	166179900	1.3084297953304829
chr6	166179000	166180000	1.68497612312817
chr6	166179100	166180100	2.3885459949639007
chr6	166179200	166180200	2.4502749818499847
chr6	166179300	166180300	2.6055241098446
chr6	166179400	166180400	2.4874840491606696
chr6	166179500	166180500	3.1014844323679003
chr6	166179600	166180600	2.890867063822503
chr6	166181500	166182500	1.5011006629550083
chr6	166181600	166182600	1.8981519532948208
chr6	166181700	166182700	1.810096118342579
chr6	166181800	166182800	1.312250162309688
chr6	166181900	166182900	0.9003362688378689
chr6	166182000	166183000	0.8869926740496348
chr6	166182100	166183100	1.3248233347903469
chr6	166182200	166183200	1.0450099135798594
chr6	166182300	166183300	0.7513664033820137
chr6	166182400	166183400	0.6556805852619149
chr6	166182500	166183500	0.29561000421880296
chr6	166182600	166183600	-0.2366514632448841
chr6	166182700	166183700	-0.6937049245130721
chr6	166182800	166183800	0.13651085850866845
chr6	166182900	166183900	0.7188173785247415
chr6	166183000	166184000	0.567486981233278
chr6	166183100	166184100	0.15130831982484774
chr6	166183200	166184200	0.11081628946611774
chr6	166183300	166184300	0.6057076286802061
chr6	166183400	166184400	0.6582271214094905
chr6	166183500	166184500	1.4513867519551706
chr6	166183600	166184600	1.9122513923627693
chr6	166183700	166184700	2.398640333093331
chr6	166183800	166184800	1.8591262436533609
chr6	166183900	166184900	1.3585346915959329
chr6	166184000	166185000	1.7183898271678404
chr6	166184100	166185100	1.8992371961290808
chr6	166184200	166185200	2.1724721332128154
chr6	166185300	166186300	1.6644431442597176
chr6	166185400	166186400	1.8501292556366569
chr6	166185500	166186500	2.3491761764392747
chr6	166185600	166186600	2.0612144341857843
chr6	166185700	166186700	1.939875651952594
chr6	166185800	166186800	1.9664805637420208
chr6	166185900	166186900	2.263515692525746
chr6	166186000	166187000	2.31753835828164
chr6	166186100	166187100	2.1525290848795886
chr6	166186200	166187200	1.8763770512487885
chr6	166186300	166187300	1.8963527198579813
chr6	166186400	166187400	1.98407523842853
chr6	166186500	166187500	2.201978242692519
chr6	166186600	166187600	2.4691816718995203
chr6	166186700	166187700	2.5546690867103745
chr6	166188400	166189400	2.9422670144840297
chr6	166188500	166189500	2.5683670210137644
chr6	166190500	166191500	2.4133243945335034
chr6	166190600	166191600	2.536154701166915
chr6	166190700	166191700	2.4429211620036617
chr6	166190800	166191800	2.573387859405784
chr6	166190900	166191900	2.7546609958699984
chr6	166191000	166192000	3.4182868867439193
chr6	166191100	166192100	3.2979464343095497
chr6	166191200	166192200	3.088390221815036
chr6	166191300	166192300	2.7716825048106384
chr6	166191400	166192400	2.477008769308461
chr6	166191500	166192500	2.0265917388746897
chr6	166191600	166192600	2.3287748521797007
chr6	166191700	166192700	2.7619603675242512
chr6	166191800	166192800	2.8787016069536233
chr6	166191900	166192900	2.8186408606786584
chr6	166192000	166193000	2.5068944036807306
chr6	166192100	166193100	2.347097448246429
chr6	166192200	166193200	2.3777002746985567
chr6	166193300	166194300	3.423527798089092
chr6	166193400	166194400	3.799020701615383
chr6	166193500	166194500	3.7525798876598353
chr6	166193600	166194600	3.4837400429529466
chr6	166193700	166194700	4.093992958489951
chr6	166193800	166194800	3.196173015201954
chr6	166193900	166194900	2.3364812694402697
chr6	166194000	166195000	2.457010341384561
chr6	166194100	166195100	1.9211107272879693
chr6	166194200	166195200	1.7885011563421986
chr6	166194300	166195300	1.9054890177683508
chr6	166194400	166195400	1.5117078885055586
chr6	166194500	166195500	1.346364166706265
chr6	166194600	166195600	0.9381127242845292
chr6	166194700	166195700	0.7514571594071477
chr6	166194800	166195800	0.9736961293295612
chr6	166196200	166197200	-0.10222856746380928
chr6	166196300	166197300	0.15481145049265066
chr6	166196400	166197400	0.3995628391155587
chr6	166196500	166197500	0.8788737485960482
chr6	166196600	166197600	0.7093928754908453
chr6	166196700	166197700	1.1617770304110886
chr6	166196800	166197800	1.09704971893836
chr6	166196900	166197900	0.8823227352199463
chr6	166197000	166198000	1.2375720344934578
chr6	166197100	166198100	1.4069623368228406
chr6	166197200	166198200	1.7733135056385878
chr6	166197300	166198300	1.002786174293118
chr6	166197400	166198400	1.0929415354468728
chr6	166197500	166198500	1.030550275357772
chr6	166197600	166198600	1.2641801304987603
chr6	166197700	166198700	1.3366595431511532
chr6	166197800	166198800	1.6296927755234405
chr6	166197900	166198900	2.444777368377093
chr6	166198000	166199000	2.1086436214829605
chr6	166198100	166199100	2.207363561273732
chr6	166198200	166199200	1.8240650175845423
chr6	166198300	166199300	1.8231490727765784
chr6	166198400	166199400	1.088904450108348
chr6	166198500	166199500	0.97494284598108
chr6	166198600	166199600	1.7639687021805457
chr6	166199100	166200100	-0.16177546532585074
chr6	166199200	166200200	-0.21637250359472704
chr6	166199300	166200300	0.9795742584450979
chr6	166199400	166200400	1.5615810411984874
chr6	166199500	166200500	2.2437790326131966
chr6	166199600	166200600	0.8018538454802875
chr6	166199700	166200700	1.3538750339702748
chr6	166199800	166200800	1.5370447058047465
chr6	166199900	166200900	2.100681199973569
chr6	166200000	166201000	2.794480263212621
chr6	166200100	166201100	2.9005414646052414
chr6	166200200	166201200	3.225825793056214
chr6	166200300	166201300	2.0949200947372857
chr6	166200400	166201400	2.252294962599012
chr6	166200500	166201500	1.4633970532533636
chr6	166200600	166201600	2.5391142156804167
chr6	166200700	166201700	2.555434895170249
chr6	166200800	166201800	2.05793050757118
chr6	166200900	166201900	2.257400058693167
chr6	166201000	166202000	1.5328924845540937
chr6	166201100	166202100	1.4236930265729195
chr6	166201200	166202200	1.199668399580269
chr6	166201300	166202300	1.8886369314395413
chr6	166201400	166202400	2.0871058936382183
chr6	166201500	166202500	2.6429278551499342
chr6	166201600	166202600	2.0612647863647044
chr6	166202700	166203700	3.507383285863468
chr6	166202800	166203800	3.2001360772720373
chr6	166202900	166203900	3.752920982433504
chr6	166203000	166204000	3.5702892090687657
chr6	166203100	166204100	3.4123380717168468
chr6	166203200	166204200	3.3348821834356945
chr6	166203300	166204300	3.125895835872952
chr6	166203400	166204400	3.392770896798212
chr6	166203500	166204500	3.4365646843534488
chr6	166203600	166204600	3.6122417686545134
chr6	166203700	166204700	2.9969340049459703
chr6	166203800	166204800	3.340099391436552
chr6	166203900	166204900	3.39166993590158
chr6	166204000	166205000	3.234710673641617
chr6	166204100	166205100	2.849633193539596
chr6	166204200	166205200	2.156774625795666
chr6	166204300	166205300	2.6794883639848064
chr6	166204400	166205400	2.579293712380794
chr6	166204500	166205500	2.4441615308859324
chr6	166204600	166205600	2.733743813954029
chr6	166204700	166205700	3.361225477742466
chr6	166204800	166205800	3.281494825047936
chr6	166204900	166205900	3.2951864864647056
chr6	166205000	166206000	3.4357158648596022
chr6	166205100	166206100	3.495830232379052
chr6	166205200	166206200	3.80595547401696
chr6	166205300	166206300	4.134447364888263
chr6	166205400	166206400	4.256137600358493
chr6	166205500	166206500	4.294285959996493
chr6	166205600	166206600	4.047105559001726
chr6	166205700	166206700	3.8129672722329206
chr6	166207600	166208600	4.2406961359297615
chr6	166207700	166208700	3.764791402131287
chr6	166207800	166208800	2.9945135993133047
chr6	166207900	166208900	3.1709031802811656
chr6	166208000	166209000	3.128201734007926
chr6	166208100	166209100	2.3977638677914515
chr6	166208200	166209200	2.051054398429628
chr6	166208300	166209300	2.2449539772593385
chr6	166208400	166209400	1.7017075971161346
chr6	166208800	166209800	1.3508393448685416
chr6	166208900	166209900	1.7747510631518368
chr6	166209000	166210000	2.308695581577413
chr6	166209100	166210100	2.50513855977332
chr6	166209200	166210200	2.416594363290025
chr6	166209300	166210300	2.5104677982906014
chr6	166209400	166210400	2.8364136806234246
chr6	166209500	166210500	2.9901751793398414
chr6	166209600	166210600	3.050721496853724
chr6	166210800	166211800	1.9621087038656488
chr6	166210900	166211900	2.046567090057331
chr6	166211000	166212000	2.4275581797864842
chr6	166211100	166212100	2.7489884833135
chr6	166211200	166212200	2.4448899371737607
chr6	166211300	166212300	2.733734050580175
chr6	166211400	166212400	3.096088565473963
chr6	166211500	166212500	3.4739672152444143
chr6	166211600	166212600	3.6665950103231086
chr6	166211700	166212700	3.620309866891634
chr6	166211800	166212800	3.853163896311719
chr6	166211900	166212900	4.224494173414579
chr6	166212000	166213000	4.062594461091652
chr6	166212100	166213100	3.462151175416244
chr6	166212200	166213200	3.2328129029045907
chr6	166212300	166213300	3.0774759760276336
chr6	166212400	166213400	3.1109810676595044
chr6	166212500	166213500	2.9242068877786433
chr6	166212600	166213600	2.5364501693669044
chr6	166212700	166213700	3.2419085239303
chr6	166212800	166213800	2.37166661687232
chr6	166212900	166213900	2.1863235864484483
chr6	166214100	166215100	2.5826489093406018
chr6	166214200	166215200	2.1979591946531363
chr6	166214300	166215300	2.8234909380913624
chr6	166214400	166215400	3.5158099489445407
chr6	166214500	166215500	3.2348725311636315
chr6	166214600	166215600	3.2702907722052776
chr6	166214700	166215700	3.474306179956937
chr6	166214800	166215800	3.448198995044167
chr6	166214900	166215900	3.4282545575757415
chr6	166215000	166216000	3.187100883610989
chr6	166215100	166216100	2.6364823154793235
chr6	166215200	166216200	2.607118852947957
chr6	166215300	166216300	1.8488648570519368
chr6	166215400	166216400	1.896823869773268
chr6	166216500	166217500	1.6729795788103066
chr6	166216600	166217600	1.6588182933369142
chr6	166216700	166217700	1.9085737164883367
chr6	166216800	166217800	2.2767737129184042
chr6	166216900	166217900	3.07388883906875
chr6	166217000	166218000	3.9675810459474246
chr6	166217100	166218100	4.27594665487664
chr6	166217200	166218200	3.916348089889268
chr6	166217300	166218300	3.5554675711395967
chr6	166217400	166218400	3.0478658120934687
chr6	166217500	166218500	2.31836443403925
chr6	166217600	166218600	2.499991692086871
chr6	166217700	166218700	1.188393332467041
chr6	166217800	166218800	1.180655476680917
chr6	166217900	166218900	1.0921265551446115
chr6	166218000	166219000	0.5283500168801968
chr6	166218100	166219100	0.17923617719431162
chr6	166218200	166219200	0.4057867597344689
chr6	166218300	166219300	0.6889434967446344
chr6	166218400	166219400	0.3603635260758413
chr6	166218500	166219500	0.2225531385209565
chr6	166218600	166219600	-0.5240779017093329
chr6	166218700	166219700	0.02649685573333772
chr6	166218800	166219800	-0.1424818142449373
chr6	166218900	166219900	0.4207606684109902
chr6	166219000	166220000	0.7728704272522811
chr6	166219100	166220100	0.9600008565288458
chr6	166220500	166221500	1.4046053821148587
chr6	166220600	166221600	1.734359852104299
chr6	166220700	166221700	2.5937821648970147
chr6	166220800	166221800	2.4296646948209766
chr6	166220900	166221900	2.1608122600739645
chr6	166221000	166222000	2.1644798301789305
chr6	166221100	166222100	2.3086009235253067
chr6	166221200	166222200	2.5811664760383417
chr6	166221300	166222300	2.529319021507927
chr6	166221400	166222400	2.8272244210011923
chr6	166221500	166222500	2.811335780206688
chr6	166221600	166222600	3.0868956797554388
chr6	166221700	166222700	2.961834314203589
chr6	166221800	166222800	3.3548516730006424
chr6	166221900	166222900	4.052485795096021
chr6	166222000	166223000	4.367225621685191
chr6	166222100	166223100	4.7164513555639695
chr6	166222200	166223200	4.403953884544361
chr6	166222300	166223300	3.7544336599964203
chr6	166222400	166223400	3.8295414222210438
chr6	166222500	166223500	4.576435771342706
chr6	166222600	166223600	4.15520322396034
chr6	166222700	166223700	4.3711366559514095
chr6	166222800	166223800	4.1761079376057015
chr6	166222900	166223900	3.4206755598746605
chr6	166223000	166224000	2.5577229897882767
chr6	166223100	166224100	2.2753604444579807
chr6	166223200	166224200	1.546682622176755
chr6	166223300	166224300	2.113334074604125
chr6	166223400	166224400	1.8100670126374216
chr6	166223500	166224500	1.3669874226133567
chr6	166223600	166224600	1.7597610883192187
chr6	166223700	166224700	0.8125667254547441
chr6	166223800	166224800	0.6011457228722716
chr6	166223900	166224900	0.08913386672750506
chr6	166224000	166225000	0.4518452587303004
chr6	166224100	166225100	0.03547255721886384
chr6	166224200	166225200	0.18454051733358728
chr6	166224300	166225300	0.010298621223539918
chr6	166224400	166225400	-0.4151453278105221
chr6	166224500	166225500	-0.3858335271734541
chr6	166225000	166226000	1.1844682172255736
chr6	166225100	166226100	1.7883533949570831
chr6	166225200	166226200	1.6892612955763762
chr6	166225300	166226300	1.4680432316049972
chr6	166225400	166226400	1.5474107677359228
chr6	166225500	166226500	0.8911163827305992
chr6	166225600	166226600	0.999167343612012
chr6	166225700	166226700	0.9006235516799358
chr6	166225800	166226800	0.7522822526070552
chr6	166225900	166226900	0.2684274976717951
chr6	166226200	166227200	0.5864501539080201
chr6	166226300	166227300	0.20360681876218092
chr6	166226400	166227400	-0.08322755521080652
chr6	166226500	166227500	1.1332851231719852
chr6	166226600	166227600	0.7903884205844371
chr6	166226700	166227700	0.72966172716196
chr6	166226800	166227800	0.39627518343954815
chr6	166226900	166227900	0.5990107957126973
chr6	166227000	166228000	0.8280807833297598
chr6	166227100	166228100	1.4217925066249981
chr6	166227200	166228200	1.0096223555918935
chr6	166227300	166228300	1.3051970898515608
chr6	166227400	166228400	1.7329976095720574
chr6	166227500	166228500	1.4839082430357122
chr6	166227600	166228600	1.1296545397976296
chr6	166227700	166228700	1.2558204438061185
chr6	166227800	166228800	1.8729382706525481
chr6	166227900	166228900	1.9146207668225
chr6	166228000	166229000	1.740494349252797
chr6	166228100	166229100	0.5259370429410697
chr6	166228200	166229200	0.853359568225223
chr6	166228300	166229300	0.9775037544058226
chr6	166228400	166229400	0.7436980132004571
chr6	166228500	166229500	0.5322317911862205
chr6	166228600	166229600	1.1737221722832345
chr6	166228700	166229700	0.9727919199965359
chr6	166228800	166229800	0.9021631443899124
chr6	166228900	166229900	0.3905766466926153
chr6	166229000	166230000	0.3679938516557677
chr6	166229100	166230100	0.9716165457105022
chr6	166229200	166230200	1.0153742362794764
chr6	166229300	166230300	0.8911866984349102
chr6	166229400	166230400	1.179613489890133
chr6	166229500	166230500	1.6966654573411986
chr6	166229600	166230600	1.634039478284235
chr6	166229700	166230700	1.1969853301957691
chr6	166229800	166230800	0.6373317276786228
chr6	166229900	166230900	0.8643336730341858
chr6	166230000	166231000	1.0362263823263964
chr6	166230100	166231100	1.0752231066484208
chr6	166230200	166231200	0.6078691918073168
chr6	166233500	166234500	0.21185018047281406
chr6	166233600	166234600	0.1381586607931079
chr6	166233700	166234700	0.4634967309610508
chr6	166233800	166234800	0.4478480200799393
chr6	166233900	166234900	0.4727552395016413
chr6	166234000	166235000	0.6914116631596778
chr6	166234100	166235100	-0.08443049040782719
chr6	166234200	166235200	-0.6974809630218495
chr6	166234300	166235300	-0.7894351485374579
chr6	166234400	166235400	-0.8523545196161897
chr6	166234500	166235500	-1.3479303268716336
chr6	166234600	166235600	-1.0054124474368518
chr6	166234700	166235700	-1.1748791487169137
chr6	166234800	166235800	-0.991883600217429
chr6	166234900	166235900	-0.483089300166812
chr6	166235000	166236000	-0.035924260873075736
chr6	166235100	166236100	1.2026640223228735
chr6	166236200	166237200	3.566618619021559
chr6	166236300	166237300	3.5948824684268468
chr6	166236400	166237400	4.1302611273463965
chr6	166236500	166237500	4.974553141358916
chr6	166236600	166237600	5.124852703991596
chr6	166236700	166237700	4.5144537202469674
chr6	166236800	166237800	4.729001425238518
chr6	166236900	166237900	4.1434859863363815
chr6	166237000	166238000	4.040928392723012
chr6	166237100	166238100	3.6451759134929933
chr6	166237200	166238200	2.751411238056072
chr6	166239800	166240800	2.4230172939115207
chr6	166239900	166240900	2.536974678288145
chr6	166240000	166241000	2.4492728029994297
chr6	166240100	166241100	2.9182062432625564
chr6	166240200	166241200	3.024124451121668
chr6	166240300	166241300	3.1880844310687677
chr6	166240400	166241400	3.3441041411487142
chr6	166240500	166241500	3.3613159879426804
chr6	166240600	166241600	2.800180625999214
chr6	166240700	166241700	2.4361671913519114
chr6	166240800	166241800	1.9987223435969743
chr6	166240900	166241900	2.4473664017994787
chr6	166241000	166242000	2.0974873152040807
chr6	166241100	166242100	2.166347455774286
chr6	166241200	166242200	2.1824407849942205
chr6	166241300	166242300	2.2760616268041227
chr6	166241400	166242400	2.2743683839964604
chr6	166241500	166242500	2.194580984233435
chr6	166241600	166242600	2.241906628124308
chr6	166241700	166242700	2.1653287810110937
chr6	166241800	166242800	1.9436991075216623
chr6	166241900	166242900	1.4659451892224489
chr6	166242000	166243000	1.8794371704540458
chr6	166249900	166250900	0.7187953759353813
chr6	166250000	166251000	0.9495827518408622
chr6	166250100	166251100	0.8544782557570412
chr6	166250200	166251200	0.7965930234818908
chr6	166250300	166251300	1.2770928179995988
chr6	166250400	166251400	1.6919863446330154
chr6	166250500	166251500	1.7814797451662647
chr6	166250600	166251600	1.8169004860550213
chr6	166250700	166251700	1.9555465621153776
chr6	166250800	166251800	2.5279777257780727
chr6	166250900	166251900	2.9821627552994388
chr6	166251000	166252000	2.840460947623431
chr6	166251100	166252100	2.415504959611842
chr6	166252600	166253600	3.4522522648789886
chr6	166253800	166254800	1.9420132488925683
chr6	166253900	166254900	1.8401720876701804
chr6	166254000	166255000	1.9032535730316524
chr6	166254100	166255100	1.8542019838700747
chr6	166254200	166255200	1.4623320517330245
chr6	166254300	166255300	1.585962667474385
chr6	166254400	166255400	1.955833394538652
chr6	166254500	166255500	1.894334448216061
chr6	166254600	166255600	1.3627614533634158
chr6	166254700	166255700	0.8280886710186508
chr6	166254800	166255800	0.9915747519615544
chr6	166254900	166255900	0.3869593489530193
chr6	166255000	166256000	-0.2863055053436437
chr6	166255100	166256100	-0.39480543708255217
chr6	166257200	166258200	2.6442405390796115
chr6	166257300	166258300	2.6451708584318543
chr6	166257400	166258400	2.661620184640848
chr6	166257500	166258500	2.49945113809415
chr6	166257600	166258600	2.703706462496166
chr6	166257700	166258700	2.755280861051709
chr6	166257800	166258800	2.6614763856576755
chr6	166257900	166258900	2.406181554555232
chr6	166258500	166259500	1.861067299904041
chr6	166258600	166259600	2.1107041167063163
chr6	166258700	166259700	2.113906547889462
chr6	166258800	166259800	1.9343301881431496
chr6	166258900	166259900	1.6958044442397715
chr6	166259000	166260000	1.6993152080299914
chr6	166259100	166260100	1.5552394939093783
chr6	166259200	166260200	0.9634656663414292
chr6	166259300	166260300	0.9431044441079808
chr6	166259400	166260400	0.5152675355104938
chr6	166259500	166260500	0.2999614815584305
chr6	166260700	166261700	2.6610238431620497
chr6	166260800	166261800	2.8238731442352463
chr6	166261000	166262000	2.3385495691521467
chr6	166261100	166262100	3.0562799370450735
chr6	166261200	166262200	3.0806345514337985
chr6	166261300	166262300	2.897451888367641
chr6	166261400	166262400	2.464984568487949
chr6	166261500	166262500	2.3864353523133777
chr6	166262400	166263400	1.7760445329110048
chr6	166262500	166263500	2.4839002306538025
chr6	166262600	166263600	2.7120847828410835
chr6	166262700	166263700	2.774318984911348
chr6	166262800	166263800	3.124668211287716
chr6	166262900	166263900	3.833963903395458
chr6	166263000	166264000	4.1619315593512365
chr6	166263100	166264100	3.9116126555196815
chr6	166263200	166264200	3.4953150754437137
chr6	166263300	166264300	2.599257077894981
chr6	166263400	166264400	1.755855945149326
chr6	166263500	166264500	0.8821778750150869
chr6	166263600	166264600	0.7553235694679743
chr6	166263700	166264700	1.3186581196072735
chr6	166263800	166264800	1.4112908730450648
chr6	166263900	166264900	1.5937163391297668
chr6	166264000	166265000	1.5132351275762341
chr6	166264100	166265100	1.6155000833572761
chr6	166264200	166265200	1.80096642187946
chr6	166264300	166265300	2.086887315317912
chr6	166264400	166265400	2.4850263718005774
chr6	166264500	166265500	2.789644953616636
chr6	166264600	166265600	2.685348332537527
chr6	166264700	166265700	3.4555204837261466
chr6	166264800	166265800	3.6416139276268322
chr6	166264900	166265900	3.643282260177432
chr6	166265000	166266000	3.9449208831039284
chr6	166265100	166266100	4.151475802265787
chr6	166265200	166266200	4.055319051011867
chr6	166265300	166266300	3.684741960664077
chr6	166265400	166266400	3.3008750988281697
chr6	166265500	166266500	2.97115895492934
chr6	166265600	166266600	3.043748730434116
chr6	166265800	166266800	2.5085135479522545
chr6	166265900	166266900	2.5216697637714245
chr6	166266000	166267000	1.945522793963739
chr6	166266100	166267100	1.6987670577785638
chr6	166266200	166267200	1.7944458312322775
chr6	166266300	166267300	2.3713468130816
chr6	166267400	166268400	1.1888579205502303
chr6	166267500	166268500	2.5168628728158406
chr6	166267600	166268600	2.5518402726408898
chr6	166267700	166268700	2.803862514047393
chr6	166267800	166268800	3.686365321256167
chr6	166267900	166268900	3.887102998947882
chr6	166268000	166269000	4.920057382482099
chr6	166268100	166269100	4.775226535397075
chr6	166268200	166269200	5.168363456779477
chr6	166268300	166269300	5.789132006081752
chr6	166268400	166269400	5.471015881639897
chr6	166268500	166269500	4.925324339570024
chr6	166268600	166269600	4.927292907060845
chr6	166268700	166269700	4.6967127480780295
chr6	166268800	166269800	4.373277241515142
chr6	166268900	166269900	4.144521589137585
chr6	166269000	166270000	3.411420369809789
chr6	166269100	166270100	3.54908408756356
chr6	166269200	166270200	3.3558067319732032
chr6	166269300	166270300	2.6255014510831702
chr6	166269400	166270400	2.598787786817317
chr6	166269500	166270500	2.3872021335808022
chr6	166269600	166270600	2.3340131460682807
chr6	166269700	166270700	2.6775856605772552
chr6	166269800	166270800	2.1600429041720735
chr6	166269900	166270900	1.932504931566768
chr6	166270000	166271000	1.4608448350207914
chr6	166270100	166271100	1.4290012626892659
chr6	166270200	166271200	1.1909098418017616
chr6	166270300	166271300	2.149651908155096
chr6	166270400	166271400	2.4039574646267567
chr6	166270500	166271500	2.479786846966705
chr6	166272000	166273000	1.5287347122458814
chr6	166272100	166273100	1.3231532561431392
chr6	166272200	166273200	1.6417853111216516
chr6	166272300	166273300	1.476568925075791
chr6	166272400	166273400	1.3583893819696038
chr6	166272500	166273500	0.8988165589105576
chr6	166273600	166274600	3.6859548935217874
chr6	166273700	166274700	3.3254857392578576
chr6	166273800	166274800	3.6997385927608777
chr6	166273900	166274900	3.947263984481584
chr6	166274000	166275000	4.034107735047823
chr6	166274100	166275100	4.49019924342366
chr6	166274200	166275200	4.852254226673883
chr6	166274300	166275300	4.872983389813532
chr6	166274400	166275400	4.5795007070691085
chr6	166275600	166276600	1.6034557186874914
chr6	166275700	166276700	1.8317605274254665
chr6	166275800	166276800	1.7836291254500003
chr6	166275900	166276900	1.802372358703064
chr6	166276000	166277000	1.8820207346795113
chr6	166276100	166277100	2.111142920497281
chr6	166276200	166277200	2.5419618934153174
chr6	166276300	166277300	2.6770116962856143
chr6	166276400	166277400	2.3970590127024516
chr6	166276500	166277500	1.873896352236457
chr6	166276600	166277600	1.9673056270850788
chr6	166276700	166277700	2.1017852241311963
chr6	166276800	166277800	2.2540073150163384
chr6	166276900	166277900	2.7724395924004708
chr6	166277000	166278000	2.902049867398124
chr6	166277100	166278100	2.5790281749654542
chr6	166277200	166278200	2.25616842232424
chr6	166277300	166278300	2.3130900701755657
chr6	166277400	166278400	2.7045907706702828
chr6	166277500	166278500	2.602044613176501
chr6	166277600	166278600	1.8894992172912684
chr6	166277700	166278700	1.4513282547561699
chr6	166280100	166281100	2.128350622525575
chr6	166280200	166281200	2.104510880100636
chr6	166280300	166281300	1.3534577468570221
chr6	166280400	166281400	1.3628427000829029
chr6	166280500	166281500	1.57715112625672
chr6	166280600	166281600	1.6510334204664328
chr6	166280700	166281700	1.2115295953510887
chr6	166280800	166281800	0.5959501803357763
chr6	166280900	166281900	0.9703725859101824
chr6	166281000	166282000	1.8729966878190323
chr6	166281100	166282100	2.5960623036142425
chr6	166281200	166282200	2.123843492520974
chr6	166281300	166282300	2.534357540969916
chr6	166281400	166282400	2.73423703107938
chr6	166281500	166282500	3.055984463128347
chr6	166281600	166282600	2.724791731662876
chr6	166281700	166282700	2.557913658541036
chr6	166281800	166282800	2.4055367442461235
chr6	166281900	166282900	1.8118624533407608
chr6	166282000	166283000	1.3468556763054762
chr6	166282100	166283100	0.46993508597173
chr6	166282200	166283200	0.4528926884352304
chr6	166282300	166283300	0.31880445079660186
chr6	166282400	166283400	0.8085943520167825
chr6	166282500	166283500	0.4683251662445005
chr6	166282600	166283600	1.237031768576324
chr6	166282700	166283700	1.8836204433699617
chr6	166282800	166283800	2.414740857068863
chr6	166282900	166283900	3.1064348791722445
chr6	166283100	166284100	3.6679370628657
chr6	166283200	166284200	3.7775593600442585
chr6	166283300	166284300	4.2482102284526
chr6	166283400	166284400	4.04301286286772
chr6	166283500	166284500	4.395508790120628
chr6	166283600	166284600	4.725484020551058
chr6	166283700	166284700	4.860293596166679
chr6	166283800	166284800	3.9313414125156236
chr6	166283900	166284900	3.4721838906798883
chr6	166284000	166285000	3.377658602041672
chr6	166284100	166285100	3.771626262497418
chr6	166284200	166285200	3.673542328396177
chr6	166284300	166285300	3.347975757338174
chr6	166284400	166285400	2.9593779714404755
chr6	166284500	166285500	2.7443477332291604
chr6	166286200	166287200	-0.6990623209925635
chr6	166286300	166287300	-2.6343246952739827
chr6	166286400	166287400	-4.721423008878551
chr6	166286500	166287500	-5.8034445945551525
chr6	166286600	166287600	-5.712235980477793
chr6	166286700	166287700	-5.71533192512004
chr6	166286800	166287800	-6.179505445657983
chr6	166286900	166287900	-5.781292256988301
chr6	166287000	166288000	-6.605961871576789
chr6	166287100	166288100	-6.675826355580636
chr6	166289100	166290100	-0.6181342021295949
chr6	166289200	166290200	-1.3513058350014622
chr6	166289300	166290300	-0.9824458722870062
chr6	166289400	166290400	-2.103697620148289
chr6	166289500	166290500	-1.5293006423262985
chr6	166289600	166290600	-1.9794036507474388
chr6	166289700	166290700	-2.246031188987296
chr6	166289800	166290800	-1.5582305149932407
chr6	166289900	166290900	-1.0633848699009312
chr6	166290000	166291000	-1.0497064569532486
chr6	166290100	166291100	-1.1647785024453747
chr6	166290200	166291200	-0.665572733195082
chr6	166290300	166291300	-1.0353295269525713
chr6	166290400	166291400	0.5819067956026469
chr6	166290500	166291500	0.682585161788
chr6	166290600	166291600	0.8882010924213233
chr6	166290700	166291700	2.0335424506450384
chr6	166290800	166291800	1.557874089879291
chr6	166290900	166291900	1.4563078977309514
chr6	166291000	166292000	1.4402612085314306
chr6	166291100	166292100	1.8213850665539664
chr6	166291200	166292200	1.6512104798602223
chr6	166291300	166292300	1.81438154270428
chr6	166291400	166292400	0.4889840548837382
chr6	166291500	166292500	0.712368515294205
chr6	166291600	166292600	1.4948261099285014
chr6	166291700	166292700	1.112979166160337
chr6	166291800	166292800	1.6212773388013706
chr6	166291900	166292900	1.6361370314725323
chr6	166292000	166293000	1.5902514122449123
chr6	166292100	166293100	1.1649506721181315
chr6	166292200	166293200	1.2868131665458071
chr6	166292300	166293300	1.581019405205606
chr6	166292400	166293400	2.7125658911311814
chr6	166292500	166293500	1.1234350139953968
chr6	166292600	166293600	1.076523618462351
chr6	166292700	166293700	0.7643990556474772
chr6	166292800	166293800	-0.22347202804805189
chr6	166292900	166293900	0.13571622428214125
chr6	166293000	166294000	0.7085876414758568
chr6	166293100	166294100	0.36815987421527896
chr6	166293200	166294200	0.576571383364209
chr6	166293300	166294300	0.3149588484697121
chr6	166293400	166294400	0.8293268055230363
chr6	166293500	166294500	1.1383445640137555
chr6	166293600	166294600	0.8897771205167326
chr6	166293700	166294700	0.7749571054736364
chr6	166293800	166294800	0.6000784292933602
chr6	166293900	166294900	0.02054970198580798
chr6	166294000	166295000	-0.5615724360472452
chr6	166294100	166295100	-0.062410910360205726
chr6	166294200	166295200	-0.3050056572949061
chr6	166294300	166295300	-0.5791270887158378
chr6	166294400	166295400	-1.2945034413477046
chr6	166294500	166295500	-0.9849699995828772
chr6	166294600	166295600	-1.6387678212337446
chr6	166294700	166295700	-1.6886901306230049
chr6	166294800	166295800	-0.6453969445836758
chr6	166294900	166295900	0.0805607822116418
chr6	166295000	166296000	0.24145872908856367
chr6	166295100	166296100	-0.1178589610941156
chr6	166295200	166296200	-0.16429784008825035
chr6	166295300	166296300	0.3517310666071049
chr6	166295400	166296400	0.2340614226655025
chr6	166295500	166296500	0.009943130570266785
chr6	166295600	166296600	0.16880366528414525
chr6	166295700	166296700	0.3235356432895121
chr6	166295800	166296800	0.1743313533769063
chr6	166295900	166296900	0.31593789262207256
chr6	166296000	166297000	-0.05766960436033187
chr6	166296100	166297100	0.4521273934151068
chr6	166296200	166297200	0.9586867537621696
chr6	166296300	166297300	0.43576097286418336
chr6	166296400	166297400	0.6363211414607073
chr6	166296500	166297500	0.5899645412117698
chr6	166296600	166297600	0.9882493636801932
chr6	166296700	166297700	1.2009922494156977
chr6	166296800	166297800	1.312667369195993
chr6	166296900	166297900	0.9329421520788022
chr6	166297500	166298500	1.8835581557438628
chr6	166297600	166298600	2.2652035619026347
chr6	166297700	166298700	2.7131022206020092
chr6	166297800	166298800	2.484440478966039
chr6	166297900	166298900	2.2354065076612315
chr6	166298000	166299000	2.002176419095755
chr6	166298100	166299100	2.173068073034404
chr6	166298200	166299200	1.4706791234034224
chr6	166298300	166299300	1.649846519145424
chr6	166298400	166299400	2.06710017510291
chr6	166298500	166299500	1.3128343093434474
chr6	166298600	166299600	1.1285547031956178
chr6	166298700	166299700	1.1498590760869285
chr6	166298800	166299800	1.1738623045237797
chr6	166298900	166299900	1.009975308821085
chr6	166300900	166301900	1.7923525379949945
chr6	166301000	166302000	1.4498066845150364
chr6	166301100	166302100	1.6601129481681431
chr6	166301200	166302200	1.5958832522953257
chr6	166301300	166302300	2.154544213373456
chr6	166301400	166302400	1.8744166635489257
chr6	166301500	166302500	1.2020961937584125
chr6	166301600	166302600	0.7065771484455234
chr6	166301700	166302700	1.0581817670930438
chr6	166301800	166302800	0.4824800040298926
chr6	166301900	166302900	-0.43652136037437184
chr6	166302000	166303000	-0.19645694413362683
chr6	166302100	166303100	-0.4645112605297098
chr6	166302200	166303200	-0.13558867522401769
chr6	166302300	166303300	-0.3227789032653061
chr6	166302400	166303400	0.5253651231635688
chr6	166302500	166303500	-0.20851870537373848
chr6	166302600	166303600	-0.8495484953550207
chr6	166302700	166303700	-1.011832164302797
chr6	166302800	166303800	-1.4903642773279582
chr6	166302900	166303900	-0.2255317706591658
chr6	166303000	166304000	0.061686904750315595
chr6	166303100	166304100	0.18082043004569406
chr6	166303200	166304200	-0.1925600986394913
chr6	166303300	166304300	-0.5365153187611933
chr6	166303400	166304400	-1.1547285690187548
chr6	166303500	166304500	-0.4300801535166851
chr6	166303600	166304600	0.2490534211009837
chr6	166304900	166305900	1.9994550807328573
chr6	166305000	166306000	2.3351565605736515
chr6	166305100	166306100	2.0961823562859143
chr6	166305200	166306200	2.518083221262525
chr6	166305300	166306300	2.477832518956091
chr6	166305400	166306400	2.4378794376687347
chr6	166305500	166306500	2.4280874713562417
chr6	166305600	166306600	2.1116650790811784
chr6	166305700	166306700	2.269127628781808
chr6	166305800	166306800	1.7968819458775434
chr6	166308800	166309800	1.6061154072359367
chr6	166308900	166309900	1.3616824380866135
chr6	166309000	166310000	1.53680760313198
chr6	166309100	166310100	2.404047023116908
chr6	166309200	166310200	3.445814384905444
chr6	166309300	166310300	3.575676092026377
chr6	166309400	166310400	3.96660978525093
chr6	166309500	166310500	4.238070663060978
chr6	166309600	166310600	4.337190962895784
chr6	166309700	166310700	4.473003967730177
chr6	166309800	166310800	4.194725237693146
chr6	166309900	166310900	4.489379713274167
chr6	166310000	166311000	4.713789380826597
chr6	166310100	166311100	4.08751372643182
chr6	166310200	166311200	3.29595694684478
chr6	166310700	166311700	2.3802623758607395
chr6	166310800	166311800	2.5105131608328874
chr6	166310900	166311900	2.5906176495962567
chr6	166311000	166312000	1.8894056823805212
chr6	166311100	166312100	2.1238906252226766
chr6	166311200	166312200	2.2586874815515574
chr6	166311300	166312300	1.521966418645406
chr6	166311400	166312400	0.7615205508014016
chr6	166311500	166312500	1.5188925230354544
chr6	166311600	166312600	2.2125129658082865
chr6	166311700	166312700	2.4630085117709695
chr6	166311800	166312800	2.378730414370456
chr6	166311900	166312900	2.2498042381856567
chr6	166312000	166313000	2.765567891031834
chr6	166312100	166313100	2.7868384456266866
chr6	166312200	166313200	2.6836548802646627
chr6	166312300	166313300	3.320126242792373
chr6	166312400	166313400	3.655038080436856
chr6	166312500	166313500	2.5992805580015856
chr6	166312600	166313600	2.227335981796102
chr6	166312700	166313700	1.5978374743919193
chr6	166312800	166313800	1.9236020340780224
chr6	166312900	166313900	1.9561649740727736
chr6	166313000	166314000	1.7153286229379336
chr6	166313200	166314200	1.2177445934384674
chr6	166313300	166314300	0.8116321055301765
chr6	166313400	166314400	0.8915685497636313
chr6	166313500	166314500	1.3247191032736567
chr6	166313600	166314600	1.1808180630434604
chr6	166313700	166314700	1.3099660539462736
chr6	166313800	166314800	1.034966546376205
chr6	166314100	166315100	0.7612280217073262
chr6	166314200	166315200	0.702508701227098
chr6	166315100	166316100	1.0786260763203457
chr6	166315200	166316200	1.3359428803684223
chr6	166315300	166316300	1.7668316503038202
chr6	166315400	166316400	2.456295177077235
chr6	166315500	166316500	2.054671954436865
chr6	166315600	166316600	2.0681743258873744
chr6	166315700	166316700	1.7649853909786215
chr6	166315800	166316800	2.1478435097712385
chr6	166315900	166316900	1.8835466680238795
chr6	166316000	166317000	1.728818768331043
chr6	166316100	166317100	1.3099493684305314
chr6	166316200	166317200	1.949968324107752
chr6	166316300	166317300	1.5944080626896364
chr6	166316400	166317400	1.3042459007144245
chr6	166316500	166317500	2.031250272310512
chr6	166316600	166317600	2.081834820504336
chr6	166316700	166317700	2.540855593062177
chr6	166316800	166317800	2.8367514109489496
chr6	166316900	166317900	2.896413430653344
chr6	166317000	166318000	3.03533327940772
chr6	166317100	166318100	3.615532287722167
chr6	166317200	166318200	2.905811030527215
chr6	166317300	166318300	2.876622311759129
chr6	166317400	166318400	3.182425214269691
chr6	166317500	166318500	3.3498142445419496
chr6	166317600	166318600	3.355985847073737
chr6	166317700	166318700	2.647128587382704
chr6	166317800	166318800	2.7128319585899066
chr6	166317900	166318900	2.7204625451208644
chr6	166318000	166319000	2.8485952861576997
chr6	166318100	166319100	2.791209932065005
chr6	166318200	166319200	3.0426333492805777
chr6	166318300	166319300	3.5450939081089783
chr6	166318400	166319400	3.1177345660697395
chr6	166318500	166319500	3.0307202749992466
chr6	166318600	166319600	3.4470371329302543
chr6	166318700	166319700	3.603346052353196
chr6	166318800	166319800	3.258450299431839
chr6	166318900	166319900	2.8014487782564905
chr6	166319000	166320000	2.564882111844294
chr6	166319100	166320100	2.3112702462931
chr6	166319200	166320200	1.7679598580583626
chr6	166319300	166320300	1.2748931127797647
chr6	166319400	166320400	1.3204040446673255
chr6	166319500	166320500	1.0093710918882746
chr6	166319600	166320600	0.2454681711664638
chr6	166319700	166320700	0.6405270185033918
chr6	166319800	166320800	0.13273699401445602
chr6	166319900	166320900	0.1243589882295312
chr6	166320000	166321000	0.5739002302298347
chr6	166320100	166321100	0.09071468455587976
chr6	166320500	166321500	0.4875978352300549
chr6	166320600	166321600	0.507630098067295
chr6	166320700	166321700	0.013316982261186723
chr6	166320800	166321800	0.3400434190663517
chr6	166320900	166321900	0.8460318645285533
chr6	166321000	166322000	0.6568907477608145
chr6	166321100	166322100	1.1581686478790436
chr6	166321200	166322200	0.6943465870135367
chr6	166321300	166322300	1.849192469598176
chr6	166321400	166322400	2.3910769607654085
chr6	166321500	166322500	2.363622234614199
chr6	166321600	166322600	2.696121896622909
chr6	166323200	166324200	0.7038365827782646
chr6	166323300	166324300	0.7728759418502903
chr6	166323400	166324400	0.9617090230421242
chr6	166323500	166324500	1.1714439558025802
chr6	166323600	166324600	1.0648322733004771
chr6	166323700	166324700	0.9416568302230159
chr6	166323800	166324800	0.6661296328219966
chr6	166323900	166324900	0.5978210176978638
chr6	166324000	166325000	0.5172949148827964
chr6	166324100	166325100	-0.17433693381256385
chr6	166325600	166326600	0.5618667960540413
chr6	166325700	166326700	1.2176835539047086
chr6	166325800	166326800	1.4187665597477308
chr6	166325900	166326900	0.6155642582250009
chr6	166326000	166327000	0.9185495008056774
chr6	166326100	166327100	0.8385727045733582
chr6	166326200	166327200	1.0391919203550466
chr6	166326300	166327300	1.1170382420458032
chr6	166326400	166327400	1.64478801556483
chr6	166326500	166327500	1.2166108230801214
chr6	166326600	166327600	1.1619237357169179
chr6	166326700	166327700	0.988431634153826
chr6	166326800	166327800	0.2803427295974327
chr6	166326900	166327900	0.4414837468287016
chr6	166327000	166328000	0.3230411377541362
chr6	166327100	166328100	0.6150718273238608
chr6	166327200	166328200	0.3161161196161094
chr6	166327300	166328300	0.30545524315955463
chr6	166327400	166328400	0.29734220726515176
chr6	166327500	166328500	0.3587276398045481
chr6	166327600	166328600	-0.3398707039211373
chr6	166327700	166328700	-0.4329947125234354
chr6	166327800	166328800	-0.11847094365560927
chr6	166327900	166328900	0.7585351824916768
chr6	166328000	166329000	1.2418056489620692
chr6	166328100	166329100	1.1479816798022358
chr6	166328200	166329200	1.955421696564786
chr6	166328300	166329300	2.2121160836541223
chr6	166328400	166329400	2.2217585654235448
chr6	166328500	166329500	2.740890983133061
chr6	166328600	166329600	3.98483809647283
chr6	166328700	166329700	3.9468774892812415
chr6	166328800	166329800	4.105836609728023
chr6	166328900	166329900	3.812815381347453
chr6	166329000	166330000	3.215694718098953
chr6	166329100	166330100	3.4612929442884908
chr6	166329200	166330200	3.1812737134903086
chr6	166329300	166330300	2.8214493207107814
chr6	166329400	166330400	2.738683514425244
chr6	166329500	166330500	2.416107790665281
chr6	166329600	166330600	1.6390349879241342
chr6	166329700	166330700	1.4641850851439322
chr6	166329800	166330800	1.3588440235087431
chr6	166329900	166330900	1.2711536582366945
chr6	166332700	166333700	2.5769764893301566
chr6	166332800	166333800	3.004182480760329
chr6	166332900	166333900	3.5472012433734115
chr6	166333000	166334000	3.5157719127961533
chr6	166333100	166334100	3.4896635453253286
chr6	166333200	166334200	3.4725691477387444
chr6	166333300	166334300	3.006352080597692
chr6	166333400	166334400	2.2931585745894285
chr6	166333500	166334500	2.015637718850669
chr6	166333600	166334600	2.1240553578965047
chr6	166333700	166334700	2.4522572065536288
chr6	166333800	166334800	2.346057207575608
chr6	166333900	166334900	2.2885114484200795
chr6	166334000	166335000	2.816360466988515
chr6	166334100	166335100	3.180043387989535
chr6	166334200	166335200	3.624566384241166
chr6	166334300	166335300	3.301167359196845
chr6	166334400	166335400	3.8332701869582873
chr6	166334500	166335500	3.410807800608379
chr6	166334600	166335600	3.12079927922535
chr6	166334700	166335700	2.7103459771811367
chr6	166334800	166335800	2.2309497337965065
chr6	166334900	166335900	1.5867069234309834
chr6	166335000	166336000	0.710449735894382
chr6	166335100	166336100	0.48177898512979606
chr6	166335200	166336200	0.16356082361699406
chr6	166335300	166336300	0.6254431271157631
chr6	166335400	166336400	0.026664800797659555
chr6	166335500	166336500	-0.6665455674727193
chr6	166335600	166336600	-0.07769683234618667
chr6	166335700	166336700	-0.10506962045734294
chr6	166335800	166336800	0.002842622280107484
chr6	166335900	166336900	0.5230357714506768
chr6	166336000	166337000	0.7637294423012633
chr6	166336100	166337100	0.6268218645881497
chr6	166336200	166337200	0.6214255798380762
chr6	166336300	166337300	0.5164998874496642
chr6	166336400	166337400	0.8305086397378387
chr6	166336500	166337500	2.5101555050979885
chr6	166336600	166337600	2.0542607824906822
chr6	166336700	166337700	2.0964105899922845
chr6	166336800	166337800	2.3078907149911143
chr6	166336900	166337900	2.60486934559299
chr6	166337000	166338000	2.444173482859133
chr6	166337100	166338100	2.4618100779401053
chr6	166337200	166338200	2.3525180740642004
chr6	166337300	166338300	2.2066753479539285
chr6	166337400	166338400	1.7769996789227496
chr6	166337500	166338500	0.781158741595601
chr6	166337600	166338600	0.8264176519798625
chr6	166337700	166338700	1.5051002397134736
chr6	166337800	166338800	1.5011759798883455
chr6	166337900	166338900	0.8996604410485031
chr6	166338000	166339000	1.5269720849397381
chr6	166338100	166339100	1.7466941028673069
chr6	166338200	166339200	2.0846574006167367
chr6	166338300	166339300	2.3554091760172087
chr6	166338400	166339400	2.728510810951761
chr6	166338500	166339500	2.8715826766558594
chr6	166338600	166339600	3.1042039874907807
chr6	166338700	166339700	3.1224440195396634
chr6	166338800	166339800	3.1452350223798
chr6	166338900	166339900	3.2404246092933016
chr6	166339000	166340000	3.151048769011223
chr6	166339100	166340100	3.6226937609813374
chr6	166339200	166340200	2.6464660580835084
chr6	166339300	166340300	2.2147037476546507
chr6	166339400	166340400	2.2996529731214195
chr6	166339500	166340500	2.26213228992426
chr6	166339600	166340600	2.1242996833114582
chr6	166339700	166340700	1.7175104116269837
chr6	166339800	166340800	1.964151171205202
chr6	166339900	166340900	2.3929206346261607
chr6	166340000	166341000	2.2164143402830723
chr6	166340100	166341100	1.4883720828019482
chr6	166340200	166341200	2.608209132961638
chr6	166340300	166341300	2.8625484525908536
chr6	166340400	166341400	2.453442009942116
chr6	166340500	166341500	2.487905882654338
chr6	166340600	166341600	1.942247601729421
chr6	166340700	166341700	2.081154573115954
chr6	166340800	166341800	1.5909647405903895
chr6	166340900	166341900	0.9454458235414154
chr6	166341000	166342000	0.807987194268431
chr6	166341100	166342100	0.670989328197674
chr6	166341200	166342200	-0.2433650900547967
chr6	166341300	166342300	-0.4047890386811932
chr6	166341400	166342400	0.01505714321103389
chr6	166343200	166344200	-0.6505381713970224
chr6	166343300	166344300	-1.0197782793428845
chr6	166343400	166344400	-1.3066078797640408
chr6	166343500	166344500	-1.7659077537273742
chr6	166343600	166344600	-1.0676604514899473
chr6	166343700	166344700	-0.9343357934955526
chr6	166343800	166344800	-0.2753721486202291
chr6	166343900	166344900	-0.1978555503760792
chr6	166344000	166345000	-0.42171807810484835
chr6	166344100	166345100	-0.8660027704416563
chr6	166344200	166345200	-1.1541343476658088
chr6	166344300	166345300	-0.7159636599940448
chr6	166344400	166345400	-0.4939204095277622
chr6	166344500	166345500	0.02332117690586932
chr6	166344600	166345600	-0.6449123383088751
chr6	166344700	166345700	-0.5011992028789396
chr6	166344800	166345800	-1.2112936973498292
chr6	166344900	166345900	-1.3803416814064895
chr6	166345000	166346000	-1.4020726752502366
chr6	166345100	166346100	-0.940560633032954
chr6	166345200	166346200	0.0062665957951805965
chr6	166345300	166346300	-0.2037374436468612
chr6	166345400	166346400	0.5048042171425297
chr6	166345500	166346500	0.7782593000255993
chr6	166345600	166346600	1.3604436332866496
chr6	166345700	166346700	0.9514078937023096
chr6	166345800	166346800	1.8667229755118109
chr6	166345900	166346900	2.074050732137095
chr6	166346000	166347000	2.1968940618743447
chr6	166346100	166347100	1.98205430172176
chr6	166346200	166347200	1.8883924128628875
chr6	166346300	166347300	2.2745921654597243
chr6	166346400	166347400	2.3647016284108693
chr6	166346500	166347500	2.605924772259655
chr6	166346600	166347600	2.7750958672696853
chr6	166346700	166347700	3.0194837941828703
chr6	166346800	166347800	2.2036142557475853
chr6	166346900	166347900	1.8785099741177955
chr6	166347000	166348000	2.2733880813816705
chr6	166347100	166348100	2.282348524241821
chr6	166347200	166348200	2.1906253353068044
chr6	166347300	166348300	2.136554661020165
chr6	166347400	166348400	1.3831071089355575
chr6	166347500	166348500	0.9861008620458286
chr6	166347600	166348600	0.6655689555128469
chr6	166347700	166348700	1.1787799346861991
chr6	166347800	166348800	2.204411908410868
chr6	166347900	166348900	2.2481396237632225
chr6	166348000	166349000	1.0087043163178548
chr6	166348100	166349100	0.9373352598293818
chr6	166348200	166349200	0.4860434776721554
chr6	166348300	166349300	0.4441671851766502
chr6	166348400	166349400	0.497653290742481
chr6	166348500	166349500	0.54745071785874
chr6	166348600	166349600	0.7608172463879641
chr6	166348700	166349700	0.7248607057010479
chr6	166348800	166349800	0.5784053057810715
chr6	166348900	166349900	0.810565399268453
chr6	166349000	166350000	1.5447838184097304
chr6	166349100	166350100	1.969125178325948
chr6	166349200	166350200	2.302774899211828
chr6	166349300	166350300	2.483027655441315
chr6	166349400	166350400	2.693708307766288
chr6	166349500	166350500	1.9032175924301682
chr6	166349600	166350600	1.7418805382378717
chr6	166349700	166350700	1.580722812180483
chr6	166349800	166350800	1.0233701533730717
chr6	166349900	166350900	1.2667105753028838
chr6	166350000	166351000	1.3469607494098443
chr6	166350100	166351100	1.9367390630901005
chr6	166350200	166351200	2.04463846600975
chr6	166350300	166351300	1.968346886092451
chr6	166350400	166351400	2.190261302170184
chr6	166350500	166351500	3.2144650247626547
chr6	166350600	166351600	2.6323755890417324
chr6	166350700	166351700	2.8208296693401143
chr6	166350800	166351800	3.590829046805723
chr6	166350900	166351900	3.2569077533111703
chr6	166351000	166352000	3.299491075222326
chr6	166351100	166352100	2.4639478443072584
chr6	166351200	166352200	2.7224066879622444
chr6	166351300	166352300	2.007801440101149
chr6	166351400	166352400	1.6207326580283454
chr6	166351500	166352500	1.2158224529914907
chr6	166351600	166352600	1.6898680811971132
chr6	166351700	166352700	1.8344433023778648
chr6	166351800	166352800	1.0969237767763629
chr6	166351900	166352900	1.632159159187623
chr6	166352000	166353000	1.8852303826438486
chr6	166352100	166353100	1.9421063469523967
chr6	166352200	166353200	1.9759104421208824
chr6	166352300	166353300	2.321046209951454
chr6	166352400	166353400	2.6763741673127446
chr6	166352500	166353500	3.2868550100316885
chr6	166352600	166353600	4.136340495909449
chr6	166352700	166353700	4.4306563165375685
chr6	166352800	166353800	4.9499265242307064
chr6	166352900	166353900	4.5819227146646995
chr6	166353000	166354000	4.05817096820067
chr6	166353100	166354100	4.221889704111851
chr6	166353200	166354200	4.171404315752008
chr6	166353300	166354300	4.174319063272641
chr6	166353400	166354400	4.494423824143493
chr6	166353500	166354500	4.269808164275358
chr6	166353600	166354600	3.727691252105979
chr6	166353700	166354700	3.269540419427025
chr6	166353800	166354800	3.1938317474324585
chr6	166353900	166354900	3.2652434531633374
chr6	166354000	166355000	3.719023964913931
chr6	166354100	166355100	3.2297997039595656
chr6	166354200	166355200	2.5746714511916524
chr6	166354300	166355300	2.7529363568213947
chr6	166354400	166355400	2.3734261159680754
chr6	166354500	166355500	1.8886297616183887
chr6	166354600	166355600	1.5457347935798962
chr6	166354700	166355700	1.3200250597976912
chr6	166354800	166355800	1.0704693721490777
chr6	166354900	166355900	1.0145449479871849
chr6	166355000	166356000	0.39643807559287814
chr6	166355100	166356100	0.9410170408596916
chr6	166355200	166356200	1.9329033652759853
chr6	166355300	166356300	1.5805598039381807
chr6	166355400	166356400	1.1323839529245423
chr6	166355500	166356500	1.4062557344620077
chr6	166355600	166356600	1.4663176021418631
chr6	166355700	166356700	1.5668142801248546
chr6	166355800	166356800	1.067143309771633
chr6	166355900	166356900	0.5787931459043167
chr6	166356000	166357000	0.8816344781809466
chr6	166356100	166357100	1.2989790995879436
chr6	166356200	166357200	0.8842470652384878
chr6	166356300	166357300	1.4008343191284278
chr6	166356400	166357400	1.2278429276046494
chr6	166356500	166357500	0.7409453288480555
chr6	166356600	166357600	0.5943591795707416
chr6	166356700	166357700	0.49096312272737
chr6	166356800	166357800	0.7326224966400889
chr6	166356900	166357900	1.1778837103871247
chr6	166357000	166358000	0.8790613642552427
chr6	166357100	166358100	0.1432613092836096
chr6	166357200	166358200	0.03321876663385313
chr6	166357700	166358700	2.002190574808712
chr6	166357800	166358800	2.3596613207533648
chr6	166357900	166358900	2.0116663206166927
chr6	166358000	166359000	2.282094401384283
chr6	166358100	166359100	1.932096733268654
chr6	166358200	166359200	1.882295861286104
chr6	166358300	166359300	2.3680797226965136
chr6	166358400	166359400	2.1978358886866287
chr6	166358500	166359500	1.7127422748028074
chr6	166358600	166359600	1.7778086705852854
chr6	166358700	166359700	0.5858913595510882
chr6	166358800	166359800	0.2365420730314688
chr6	166358900	166359900	0.9096535199525448
chr6	166359000	166360000	0.509811096847242
chr6	166359100	166360100	0.8611759036510402
chr6	166359200	166360200	0.9169988837176288
chr6	166359300	166360300	1.0351368870363853
chr6	166359400	166360400	1.2702167358674228
chr6	166359500	166360500	1.9943617908104287
chr6	166359600	166360600	2.26170184881162
chr6	166359700	166360700	2.915058159934802
chr6	166359800	166360800	3.1291947603677874
chr6	166359900	166360900	2.99944978253321
chr6	166360000	166361000	3.307455396597377
chr6	166360100	166361100	3.4553274286488467
chr6	166360200	166361200	3.5676573335435355
chr6	166360300	166361300	3.0434894127140986
chr6	166360400	166361400	2.8560044933207425
chr6	166360500	166361500	2.1132302895058794
chr6	166360600	166361600	1.7796936513699182
chr6	166363700	166364700	0.9940340963972134
chr6	166363800	166364800	1.1261441107388783
chr6	166363900	166364900	1.2611218969439189
chr6	166364000	166365000	1.5166475625733826
chr6	166364100	166365100	2.1626906073536483
chr6	166364200	166365200	2.587505592017215
chr6	166364300	166365300	2.9172751553916463
chr6	166364400	166365400	3.0908729094067477
chr6	166364500	166365500	3.3486912109866385
chr6	166364600	166365600	3.5169075512775585
chr6	166364700	166365700	3.9874735580885927
chr6	166364800	166365800	3.8339064622940113
chr6	166364900	166365900	3.918305290729682
chr6	166365000	166366000	4.2142274646743845
chr6	166365100	166366100	4.56261550469388
chr6	166365200	166366200	4.547636601013419
chr6	166365300	166366300	4.234143537880844
chr6	166365400	166366400	3.5875694139761034
chr6	166365500	166366500	3.5251891438288774
chr6	166365600	166366600	2.9689033118102213
chr6	166365700	166366700	2.4359625737058628
chr6	166365800	166366800	2.445694778146003
chr6	166365900	166366900	3.085081922266612
chr6	166366000	166367000	2.823692633779826
chr6	166366100	166367100	1.9315322273957785
chr6	166366200	166367200	2.1799376674337263
chr6	166366300	166367300	2.1074133560285166
chr6	166366400	166367400	2.5649965323728074
chr6	166366500	166367500	2.6966602437938207
chr6	166366600	166367600	3.2709681206928574
chr6	166366700	166367700	3.2778335021784963
chr6	166366800	166367800	3.8215856226473983
chr6	166366900	166367900	2.9178469511450924
chr6	166367000	166368000	3.0553198264579593
chr6	166367100	166368100	3.3183481453192463
chr6	166367200	166368200	2.459950693853409
chr6	166367300	166368300	2.4558965490265545
chr6	166367400	166368400	2.630994804569033
chr6	166367500	166368500	2.6614877261936383
chr6	166368600	166369600	1.9023690229501482
chr6	166368700	166369700	1.5277307558522468
chr6	166368800	166369800	0.8694508214788299
chr6	166368900	166369900	0.9969723274978152
chr6	166369000	166370000	0.3011604994755854
chr6	166369100	166370100	-0.2529568407678461
chr6	166369200	166370200	-0.704946372699973
chr6	166370400	166371400	0.21579199452890369
chr6	166370500	166371500	0.8739293970926909
chr6	166370600	166371600	1.3045682628759887
chr6	166370700	166371700	1.5519574604565756
chr6	166370800	166371800	1.5411638450996414
chr6	166370900	166371900	1.3358755708302712
chr6	166371000	166372000	1.186264244948213
chr6	166371100	166372100	1.038621985999237
chr6	166371200	166372200	1.1939139756490869
chr6	166371300	166372300	1.7034778626922344
chr6	166371400	166372400	2.0079127856944217
chr6	166371500	166372500	1.9875049887351848
chr6	166371600	166372600	2.137410914426884
chr6	166371700	166372700	2.2661098310922445
chr6	166371800	166372800	2.242531159694501
chr6	166371900	166372900	2.583740834394815
chr6	166372000	166373000	2.663088625699536
chr6	166372100	166373100	3.0057014248510336
chr6	166372200	166373200	2.0717557189846185
chr6	166372300	166373300	2.259642797327837
chr6	166372400	166373400	2.6889341008745284
chr6	166372500	166373500	2.199534379628111
chr6	166372600	166373600	1.900009178886964
chr6	166372700	166373700	1.8267178013995
chr6	166372800	166373800	2.1619605213131616
chr6	166372900	166373900	1.7845488688751852
chr6	166373000	166374000	2.052119652688746
chr6	166373100	166374100	2.1419172454120177
chr6	166373200	166374200	2.9082895250932035
chr6	166373300	166374300	2.5508738757836698
chr6	166373400	166374400	2.0438690774655486
chr6	166373500	166374500	2.289549590664345
chr6	166373600	166374600	2.5729002762664166
chr6	166373700	166374700	2.8074710538293166
chr6	166373800	166374800	3.169998728579358
chr6	166373900	166374900	2.744978497749666
chr6	166374000	166375000	2.8689372707121046
chr6	166374100	166375100	2.6939207903938263
chr6	166374200	166375200	2.6776485507163184
chr6	166374300	166375300	2.9011286778913843
chr6	166374400	166375400	3.5868112080939056
chr6	166375500	166376500	1.5916648034253351
chr6	166375600	166376600	1.6770270732851669
chr6	166375700	166376700	1.3978560362478314
chr6	166375800	166376800	1.6879705290046052
chr6	166375900	166376900	2.5757040514105185
chr6	166376000	166377000	2.4514785090555984
chr6	166376100	166377100	2.6391561055907418
chr6	166377200	166378200	1.816101590436728
chr6	166377300	166378300	1.6545110063584332
chr6	166377400	166378400	1.3940619290374627
chr6	166377800	166378800	1.7328967207498869
chr6	166377900	166378900	1.7699329323145827
chr6	166378000	166379000	1.689574068872238
chr6	166378100	166379100	2.262146652863718
chr6	166378200	166379200	2.04281344463519
chr6	166378300	166379300	1.8014790212906768
chr6	166378400	166379400	2.4240045714934997
chr6	166378500	166379500	1.5111470284242845
chr6	166378600	166379600	1.1921197722515957
chr6	166378700	166379700	1.2479919238805248
chr6	166378800	166379800	0.9251055596081608
chr6	166378900	166379900	0.8193728598509278
chr6	166379000	166380000	0.8290189381507593
chr6	166379100	166380100	0.06865362850716566
chr6	166382800	166383800	3.217427476748314
chr6	166382900	166383900	3.3052323769336933
chr6	166383000	166384000	3.839744602094135
chr6	166383100	166384100	3.8783766011828806
chr6	166383200	166384200	3.7859381976162285
chr6	166383300	166384300	3.306667758555226
chr6	166383400	166384400	2.703747335422098
chr6	166384000	166385000	1.1261698636706314
chr6	166384300	166385300	1.5965275378599484
chr6	166384400	166385400	1.8743831438078615
chr6	166384500	166385500	1.6231084332366252
chr6	166384600	166385600	1.744670822067204
chr6	166384700	166385700	1.7979865168116556
chr6	166384800	166385800	1.8474110614461816
chr6	166384900	166385900	1.9750991260097623
chr6	166385000	166386000	1.9957534365597955
chr6	166385100	166386100	1.775274413160134
chr6	166385200	166386200	1.4171860892612742
chr6	166385300	166386300	1.3712414167572735
chr6	166385400	166386400	1.6965622692037825
chr6	166385500	166386500	2.603944553314681
chr6	166385600	166386600	2.182430420479735
chr6	166385700	166386700	1.7353880273573128
chr6	166385800	166386800	1.6817324822761437
chr6	166385900	166386900	1.5850090819710885
chr6	166386000	166387000	2.026892806732462
chr6	166386100	166387100	2.177617854477801
chr6	166386200	166387200	2.4011303823058103
chr6	166386300	166387300	2.330553546718685
chr6	166386400	166387400	2.321960373688665
chr6	166386500	166387500	1.8073754059012928
chr6	166386600	166387600	2.0926911317817067
chr6	166386700	166387700	2.5694466857502567
chr6	166386800	166387800	2.744655170202356
chr6	166388800	166389800	1.426700500691076
chr6	166388900	166389900	1.2987721132445815
chr6	166389000	166390000	1.4423558049685836
chr6	166389100	166390100	1.7489575669638406
chr6	166389200	166390200	1.7691694027628249
chr6	166389300	166390300	1.6795136047239356
chr6	166389400	166390400	1.6267060175815629
chr6	166389500	166390500	1.4110383595185954
chr6	166389600	166390600	1.0398422190981746
chr6	166389700	166390700	0.3936814086764208
chr6	166389800	166390800	0.6474685076442365
chr6	166389900	166390900	0.8904163052572031
chr6	166390000	166391000	0.5638776043698474
chr6	166390100	166391100	0.4675161953970081
chr6	166390200	166391200	0.3073075101491132
chr6	166390300	166391300	0.29241296480427603
chr6	166390400	166391400	0.3704486437999623
chr6	166390500	166391500	0.4388421762659176
chr6	166390600	166391600	0.3609439550305791
chr6	166390700	166391700	0.6661582143508377
chr6	166394200	166395200	1.0104792090937764
chr6	166394300	166395300	1.568295121698097
chr6	166394400	166395400	0.8153228103156585
chr6	166394500	166395500	1.3893722366753238
chr6	166394600	166395600	1.9490144203294035
chr6	166394700	166395700	2.20577775368888
chr6	166394800	166395800	2.645614381497052
chr6	166394900	166395900	2.3710757221570904
chr6	166395000	166396000	2.0818921621589332
chr6	166395100	166396100	2.4043512689735245
chr6	166395200	166396200	2.270193860843292
chr6	166395300	166396300	2.5562474824371155
chr6	166395400	166396400	3.1710753174168764
chr6	166395500	166396500	2.8360736931838546
chr6	166395600	166396600	2.7583513055798505
chr6	166396400	166397400	3.1112578455246602
chr6	166396500	166397500	3.0202344684285136
chr6	166396600	166397600	2.6369950851328627
chr6	166396700	166397700	2.284154024141416
chr6	166396800	166397800	2.4623570803005657
chr6	166396900	166397900	2.8411829541868032
chr6	166397700	166398700	0.2323911935700119
chr6	166397800	166398800	0.7584815784430808
chr6	166397900	166398900	1.5811314546780848
chr6	166398000	166399000	2.1321969438766155
chr6	166398100	166399100	2.585137783337446
chr6	166398200	166399200	2.447988750449444
chr6	166398300	166399300	2.2911255788676512
chr6	166398400	166399400	2.9791733975086414
chr6	166398500	166399500	3.4857318160779074
chr6	166398600	166399600	4.208186746428957
chr6	166398700	166399700	4.749436810367462
chr6	166398800	166399800	4.8718646739850255
chr6	166398900	166399900	4.186990747754634
chr6	166399000	166400000	3.9278595677161383
chr6	166400300	166401300	1.191337396885418
chr6	166400400	166401400	1.1311593060777796
chr6	166400500	166401500	2.17079047772739
chr6	166400600	166401600	2.423502050328936
chr6	166400700	166401700	3.0103526895803383
chr6	166400800	166401800	3.4846328141437017
chr6	166400900	166401900	4.0034655028137145
chr6	166401000	166402000	3.727020898873938
chr6	166401100	166402100	3.910907618987909
chr6	166401200	166402200	3.7493917129966534
chr6	166401300	166402300	3.431310187416984
chr6	166401400	166402400	3.7493706560736735
chr6	166402600	166403600	1.7746693660556183
chr6	166402700	166403700	1.6338205829158226
chr6	166402800	166403800	2.0689494128999417
chr6	166402900	166403900	2.7441565850975285
chr6	166403000	166404000	3.083986821583154
chr6	166403100	166404100	3.5000432766097784
chr6	166403200	166404200	3.7404258810079134
chr6	166403300	166404300	3.734363571340498
chr6	166403400	166404400	3.4408547334859727
chr6	166403500	166404500	3.62166446432216
chr6	166403600	166404600	3.037867291453897
chr6	166403700	166404700	3.1300285072308456
chr6	166403800	166404800	2.507743829390609
chr6	166403900	166404900	1.6922514736532044
chr6	166404600	166405600	3.3923955546544766
chr6	166404700	166405700	3.886144254785123
chr6	166404800	166405800	3.873936267634116
chr6	166404900	166405900	4.096989126241638
chr6	166405000	166406000	4.763668775997032
chr6	166405100	166406100	4.68242715941749
chr6	166405200	166406200	5.062523076756906
chr6	166405300	166406300	4.9218421750219115
chr6	166405400	166406400	4.5609363734021695
chr6	166405500	166406500	4.513189916480034
chr6	166405600	166406600	4.098363755625973
chr6	166405700	166406700	3.946873634521237
chr6	166405800	166406800	4.221585994834446
chr6	166405900	166406900	4.0422910986132665
chr6	166406000	166407000	3.5481475749898683
chr6	166406100	166407100	3.2241838606997946
chr6	166406200	166407200	3.6010250395243744
chr6	166406300	166407300	2.9488670225752576
chr6	166406400	166407400	2.8988665606027286
chr6	166406500	166407500	2.4623308832601905
chr6	166406600	166407600	2.8981741695997267
chr6	166406700	166407700	2.9325293979423885
chr6	166406800	166407800	2.2401124050987664
chr6	166406900	166407900	1.8327062306673705
chr6	166407000	166408000	2.1023912129869378
chr6	166407100	166408100	3.1978044455556924
chr6	166407200	166408200	2.388920877591428
chr6	166407300	166408300	2.368705483785978
chr6	166407400	166408400	2.140793219061836
chr6	166407500	166408500	2.6193075954017937
chr6	166407600	166408600	1.7952621859197542
chr6	166407700	166408700	1.381869733000281
chr6	166407800	166408800	1.77013920193741
chr6	166407900	166408900	1.9812718809770296
chr6	166408000	166409000	1.4065279372517576
chr6	166408100	166409100	0.7413743589478148
chr6	166408200	166409200	0.8031610663363912
chr6	166408300	166409300	1.150180691507218
chr6	166408400	166409400	1.1626375729564429
chr6	166408500	166409500	0.7950656076094519
chr6	166408600	166409600	1.9732895686376042
chr6	166408700	166409700	2.2438753360915955
chr6	166408800	166409800	3.0289547635781737
chr6	166408900	166409900	3.547420908008628
chr6	166409000	166410000	3.746646870901148
chr6	166409100	166410100	3.480907439261504
chr6	166409200	166410200	2.989172669449467
chr6	166409300	166410300	2.8271664919496837
chr6	166409400	166410400	3.291027439877172
chr6	166409500	166410500	3.4840975406453483
chr6	166409600	166410600	2.8745298028120643
chr6	166409700	166410700	3.117091924763635
chr6	166409800	166410800	2.6078325753704017
chr6	166409900	166410900	2.803857809412924
chr6	166410000	166411000	2.95135349969005
chr6	166410100	166411100	3.303988064681437
chr6	166410200	166411200	4.083584643420064
chr6	166410300	166411300	3.7370969360606847
chr6	166410400	166411400	3.8110208046909158
chr6	166410500	166411500	3.8548951321618934
chr6	166410600	166411600	4.39633798003534
chr6	166410700	166411700	4.434104817187643
chr6	166410800	166411800	4.753394042841523
chr6	166410900	166411900	4.5741393939576565
chr6	166411000	166412000	4.54680050055389
chr6	166411100	166412100	4.287510252363853
chr6	166411200	166412200	4.334132217624199
chr6	166411300	166412300	4.815521540430606
chr6	166411400	166412400	5.063697525172914
chr6	166411500	166412500	4.9822398775332575
chr6	166411600	166412600	4.9771211475970984
chr6	166411700	166412700	4.824515617058659
chr6	166411800	166412800	4.5658507575240685
chr6	166411900	166412900	4.503934914228715
chr6	166412000	166413000	4.315956456140937
chr6	166412100	166413100	4.1025948164528785
chr6	166414700	166415700	3.123298647488024
chr6	166414800	166415800	3.045669065207083
chr6	166416300	166417300	1.895683088733248
chr6	166416400	166417400	1.597558250364317
chr6	166416500	166417500	1.202819532290064
chr6	166416600	166417600	1.017676192386556
chr6	166416700	166417700	1.0379239394900948
chr6	166416800	166417800	1.2773041801788807
chr6	166416900	166417900	0.6532343095959376
chr6	166417000	166418000	1.0303622232020055
chr6	166417100	166418100	0.6744050755909404
chr6	166417200	166418200	1.0803992571786718
chr6	166417300	166418300	1.9540776619186668
chr6	166417400	166418400	2.366977271312895
chr6	166417500	166418500	2.2712299979450856
chr6	166417600	166418600	2.7233630722192927
chr6	166417700	166418700	3.5899361713541897
chr6	166417800	166418800	4.002416568511503
chr6	166417900	166418900	4.434435968921911
chr6	166418000	166419000	4.9432958441889525
chr6	166418100	166419100	5.2504338628552825
chr6	166418200	166419200	5.675917919372307
chr6	166418300	166419300	5.2074459938326365
chr6	166418400	166419400	5.297014710724183
chr6	166418500	166419500	5.6630958056741925
chr6	166418600	166419600	5.892629304083886
chr6	166418700	166419700	5.59840376026161
chr6	166418800	166419800	5.120598053265615
chr6	166418900	166419900	5.4218334364261205
chr6	166419000	166420000	5.643266211746113
chr6	166419100	166420100	5.885538861218246
chr6	166419200	166420200	5.732013956806209
chr6	166419300	166420300	5.136617825594915
chr6	166419400	166420400	5.212623569331778
chr6	166419500	166420500	5.1479315266330525
chr6	166419600	166420600	4.744388074030512
chr6	166419700	166420700	4.690839821707216
chr6	166419800	166420800	5.1496105727697215
chr6	166419900	166420900	4.229170784321339
chr6	166420000	166421000	3.94358215787221
chr6	166420100	166421100	3.612930597069056
chr6	166420200	166421200	3.308804849258263
chr6	166420300	166421300	4.126136626915897
chr6	166420400	166421400	3.5584198989474483
chr6	166420500	166421500	3.7469900688565803
chr6	166420600	166421600	3.607703494461658
chr6	166420700	166421700	3.1123289341958342
chr6	166420800	166421800	2.141110430199616
chr6	166420900	166421900	2.7796782075758086
chr6	166421000	166422000	2.72121976412681
chr6	166421100	166422100	2.8838219409567056
chr6	166421200	166422200	3.0682951757045105
chr6	166421300	166422300	3.213849635013418
chr6	166421400	166422400	3.646013377294413
chr6	166421500	166422500	4.168343539556725
chr6	166421600	166422600	4.1412441074522635
chr6	166421700	166422700	4.383762966369483
chr6	166421800	166422800	4.901293213190658
chr6	166421900	166422900	4.6002072888731655
chr6	166422000	166423000	3.661617968082069
chr6	166422100	166423100	3.775062006295305
chr6	166422200	166423200	4.067908487787546
chr6	166422300	166423300	3.759135552383706
chr6	166422400	166423400	4.712047483450302
chr6	166422500	166423500	4.438349316401204
chr6	166422600	166423600	4.308482351194575
chr6	166422700	166423700	4.084418642615849
chr6	166422800	166423800	3.9785166876570495
chr6	166422900	166423900	3.7760725372999833
chr6	166423000	166424000	4.793559767235594
chr6	166423100	166424100	4.5838774652426135
chr6	166423200	166424200	3.9584538522198014
chr6	166423300	166424300	4.20132184127806
chr6	166423400	166424400	2.6273251670187654
chr6	166423500	166424500	1.9855324221800328
chr6	166423600	166424600	1.7880573898268457
chr6	166423700	166424700	2.087562263682605
chr6	166423800	166424800	2.8234796930629176
chr6	166423900	166424900	3.200058551937304
chr6	166424000	166425000	2.8548809940519906
chr6	166424100	166425100	2.6696830559433
chr6	166424200	166425200	2.533069276455896
chr6	166424300	166425300	1.3601003950413555
chr6	166424400	166425400	1.6217987832943919
chr6	166424500	166425500	1.9685644066716053
chr6	166424600	166425600	1.9035902352904184
chr6	166424700	166425700	1.559221600825605
chr6	166424800	166425800	0.6702044303296046
chr6	166424900	166425900	0.2334909176550214
chr6	166425000	166426000	-0.22128406803613762
chr6	166425100	166426100	-0.2436947199939906
chr6	166425200	166426200	-0.5237590838201219
chr6	166429300	166430300	2.443546091622012
chr6	166429400	166430400	2.5047631936063985
chr6	166429500	166430500	2.815808333609628
chr6	166429600	166430600	3.7621600813847422
chr6	166429700	166430700	4.174069537223229
chr6	166429800	166430800	4.436141412921789
chr6	166429900	166430900	4.182425447926573
chr6	166430000	166431000	3.9343257414067088
chr6	166430100	166431100	4.496736451804209
chr6	166430200	166431200	4.668107261459311
chr6	166430300	166431300	4.5786138536383945
chr6	166430400	166431400	4.425887897728247
chr6	166430500	166431500	4.559443980031356
chr6	166430600	166431600	4.0513825778739045
chr6	166430700	166431700	3.4579926231495466
chr6	166430800	166431800	3.652750071258392
chr6	166430900	166431900	3.7005235585198126
chr6	166431000	166432000	3.8691368751677206
chr6	166431100	166432100	3.5072799819768883
chr6	166431200	166432200	3.7950470718500826
chr6	166431300	166432300	3.342514643519712
chr6	166431400	166432400	3.873285392930952
chr6	166431500	166432500	4.484196711686928
chr6	166431600	166432600	4.08549116319522
chr6	166431700	166432700	4.528263919156942
chr6	166431800	166432800	4.282135109708729
chr6	166431900	166432900	4.335768048162043
chr6	166433000	166434000	4.358232759330925
chr6	166433100	166434100	4.4516808100538965
chr6	166433200	166434200	4.294381609851757
chr6	166433300	166434300	4.6661395531642365
chr6	166433400	166434400	4.1127580982447185
chr6	166433500	166434500	4.530131326027979
chr6	166433600	166434600	4.7017044230899385
chr6	166433700	166434700	4.21767639580243
chr6	166433800	166434800	3.989739784382252
chr6	166433900	166434900	4.03214150207122
chr6	166434000	166435000	4.446690044346611
chr6	166434100	166435100	4.202831260086007
chr6	166434200	166435200	3.83556676845888
chr6	166434300	166435300	3.527981534376241
chr6	166434400	166435400	4.002963480529268
chr6	166434500	166435500	3.796840130423244
chr6	166434600	166435600	3.2572963747553088
chr6	166434700	166435700	3.812791104369313
chr6	166434800	166435800	3.705407342107305
chr6	166434900	166435900	4.702849567512878
chr6	166435000	166436000	4.320067310040525
chr6	166435100	166436100	4.076403956497744
chr6	166435200	166436200	3.8713529504150297
chr6	166435300	166436300	3.7078042973526233
chr6	166435400	166436400	3.050998141021698
chr6	166435500	166436500	3.055150769502173
chr6	166435600	166436600	2.655909305948033
chr6	166435700	166436700	2.258258377316216
chr6	166435800	166436800	2.1777864663466686
chr6	166435900	166436900	1.352734273310551
chr6	166436000	166437000	1.996825716840065
chr6	166436100	166437100	2.995442250447864
chr6	166436200	166437200	3.482023454611494
chr6	166436300	166437300	3.9413195495937994
chr6	166436400	166437400	4.461197413377944
chr6	166436500	166437500	4.5681724911991735
chr6	166436600	166437600	4.639935316836163
chr6	166436700	166437700	5.042047532642816
chr6	166436800	166437800	5.2738253759496425
chr6	166436900	166437900	4.813015252694845
chr6	166437000	166438000	4.258419791820522
chr6	166437100	166438100	3.5470398968932684
chr6	166437200	166438200	2.6439587149082766
chr6	166437300	166438300	1.6850527685606935
chr6	166441900	166442900	2.562812289073938
chr6	166442000	166443000	2.945931040697476
chr6	166442100	166443100	3.2143310048817364
chr6	166442200	166443200	2.7556698724545736
chr6	166442300	166443300	3.195359293482892
chr6	166442400	166443400	3.133008061093645
chr6	166442500	166443500	3.2503304334859044
chr6	166442600	166443600	3.3581202845788978
chr6	166442700	166443700	3.5140824538858726
chr6	166442800	166443800	3.150191810277243
chr6	166442900	166443900	3.659995135177928
chr6	166443000	166444000	3.4422681624472395
chr6	166443100	166444100	3.301881694391287
chr6	166443200	166444200	4.077955196695936
chr6	166443300	166444300	3.358425186766385
chr6	166443400	166444400	3.256229813346421
chr6	166443500	166444500	2.9488214010913514
chr6	166443600	166444600	2.7337294488567547
chr6	166443700	166444700	2.6419605027947792
chr6	166443800	166444800	2.6267166622948483
chr6	166443900	166444900	1.9339404680505563
chr6	166444000	166445000	1.9981932255050627
chr6	166444100	166445100	2.0978235115781203
chr6	166444200	166445200	2.2663461917562584
chr6	166444300	166445300	3.28271912137538
chr6	166444400	166445400	2.9409967810652566
chr6	166444500	166445500	3.500421339539386
chr6	166444600	166445600	3.81010733097834
chr6	166444700	166445700	3.8564075851795288
chr6	166444800	166445800	4.135129621821243
chr6	166444900	166445900	4.659580758411172
chr6	166445000	166446000	4.497548607471601
chr6	166445100	166446100	4.3944993591989805
chr6	166445200	166446200	3.899001044994268
chr6	166445300	166446300	3.629926352653571
chr6	166445400	166446400	3.735756656589328
chr6	166445500	166446500	3.0053612824934723
chr6	166445600	166446600	2.2489422047743024
chr6	166445700	166446700	2.4840184841738813
chr6	166445800	166446800	2.325177154942048
chr6	166445900	166446900	2.4511445223992183
chr6	166446000	166447000	2.2993813429280245
chr6	166446100	166447100	2.7505682625673886
chr6	166446200	166447200	2.945529495829888
chr6	166446300	166447300	3.107686770675833
chr6	166446400	166447400	3.084441411802277
chr6	166446500	166447500	3.043056398061246
chr6	166446600	166447600	2.8481800124319454
chr6	166446700	166447700	2.7057522126733917
chr6	166446800	166447800	2.903726055250626
chr6	166446900	166447900	2.871532908905936
chr6	166447000	166448000	3.3984476236416157
chr6	166447100	166448100	3.103666871912649
chr6	166447200	166448200	2.7762601931474884
chr6	166447300	166448300	2.149682626731133
chr6	166447400	166448400	2.5810008235735067
chr6	166447500	166448500	3.0364939478267745
chr6	166447600	166448600	2.8670899774834937
chr6	166447700	166448700	2.8583529716197327
chr6	166447800	166448800	3.97764664534388
chr6	166447900	166448900	4.295731534314776
chr6	166448000	166449000	4.679002615535141
chr6	166448100	166449100	4.973134052879447
chr6	166448200	166449200	5.285162596927539
chr6	166448300	166449300	5.280908899976031
chr6	166448400	166449400	4.889335750596548
chr6	166448500	166449500	4.512624019647265
chr6	166448600	166449600	4.455250115309061
chr6	166448700	166449700	3.8757529678814784
chr6	166448800	166449800	2.735391044990558
chr6	166451600	166452600	0.5144900439029564
chr6	166451700	166452700	1.0869839811872182
chr6	166451800	166452800	1.2409195382087823
chr6	166451900	166452900	1.5162665715228378
chr6	166452000	166453000	2.0672657468059787
chr6	166452100	166453100	2.3223839902506422
chr6	166452200	166453200	3.2756612349138687
chr6	166452300	166453300	3.6658822035685183
chr6	166452400	166453400	3.263801775200573
chr6	166452500	166453500	3.6212811214837775
chr6	166452600	166453600	3.5824398129793376
chr6	166452700	166453700	3.2606110916121627
chr6	166452800	166453800	3.1173488631740107
chr6	166452900	166453900	2.9140183172624563
chr6	166453000	166454000	2.3639012207298444
chr6	166453100	166454100	1.5898857342290458
chr6	166453200	166454200	0.3445984451544247
chr6	166453300	166454300	0.7750031122045322
chr6	166453400	166454400	0.6035304374271351
chr6	166453500	166454500	0.8328629533355548
chr6	166453600	166454600	1.0779168111416468
chr6	166453700	166454700	1.3445001235439729
chr6	166453800	166454800	1.6235043007752832
chr6	166453900	166454900	1.5255184440624583
chr6	166454000	166455000	1.7313541565769384
chr6	166454100	166455100	1.6301239310600115
chr6	166454200	166455200	1.0361577996012916
chr6	166454300	166455300	0.7647056298459279
chr6	166454400	166455400	1.443030490877665
chr6	166454500	166455500	1.7499569872439054
chr6	166454600	166455600	1.736378189111786
chr6	166454700	166455700	1.958326758855454
chr6	166454800	166455800	1.8264941792046885
chr6	166454900	166455900	1.8606738902403803
chr6	166455000	166456000	1.5090886292320993
chr6	166455100	166456100	1.6391814088530168
chr6	166455200	166456200	2.127802867462566
chr6	166455300	166456300	1.8320901709094195
chr6	166456700	166457700	2.8998265812074355
chr6	166456800	166457800	2.688380279157747
chr6	166456900	166457900	2.6307394434415956
chr6	166457000	166458000	2.929983942607069
chr6	166457100	166458100	2.8497045515420893
chr6	166457200	166458200	1.7369166239556295
chr6	166457300	166458300	1.905037637945061
chr6	166457400	166458400	1.8937139975681159
chr6	166457500	166458500	1.7229980869018402
chr6	166457600	166458600	1.614008660850811
chr6	166457700	166458700	1.2399153255048658
chr6	166457800	166458800	1.682125495057365
chr6	166457900	166458900	1.9503966068479777
chr6	166458000	166459000	1.7638865835610538
chr6	166458100	166459100	2.580644697996082
chr6	166458200	166459200	3.957029272064213
chr6	166458300	166459300	4.218955258091864
chr6	166458400	166459400	3.5107197984388048
chr6	166458500	166459500	3.6008706330685127
chr6	166458600	166459600	4.0400345973684315
chr6	166458700	166459700	4.622994287409036
chr6	166458800	166459800	4.639294083692564
chr6	166458900	166459900	4.897337438919741
chr6	166459000	166460000	4.883711629586852
chr6	166459100	166460100	4.53175676068205
chr6	166459200	166460200	4.438080622577937
chr6	166459300	166460300	4.174865046388687
chr6	166459400	166460400	4.5319495767432025
chr6	166459500	166460500	4.2012598302879445
chr6	166459600	166460600	4.012396235280812
chr6	166460200	166461200	2.582241379840368
chr6	166460300	166461300	2.1711408247412507
chr6	166460400	166461400	2.5974208658382185
chr6	166460500	166461500	2.7283805930229166
chr6	166460600	166461600	3.2461227767728817
chr6	166460700	166461700	2.848191731741123
chr6	166460800	166461800	3.0198015591712264
chr6	166460900	166461900	2.5617484385348126
chr6	166461000	166462000	2.1101286242902377
chr6	166461100	166462100	1.2530359323677165
chr6	166462900	166463900	2.2390726808686177
chr6	166463000	166464000	2.821872434112142
chr6	166463100	166464100	2.5213512033566525
chr6	166463200	166464200	2.8289720871154915
chr6	166463300	166464300	3.070489285701858
chr6	166463400	166464400	3.001301493209109
chr6	166463500	166464500	2.794414657570504
chr6	166463600	166464600	2.170208590340668
chr6	166463700	166464700	2.010585423227081
chr6	166463800	166464800	2.4006013935619115
chr6	166463900	166464900	2.2419911835150024
chr6	166468900	166469900	0.8212456162810643
chr6	166469000	166470000	0.5459565395309239
chr6	166469100	166470100	0.25325596035072995
chr6	166472200	166473200	1.3959673715081642
chr6	166472300	166473300	1.5017538404347301
chr6	166472400	166473400	2.181643791786524
chr6	166472500	166473500	2.481921813312912
chr6	166472600	166473600	2.6563853450615733
chr6	166472700	166473700	2.3095928306461637
chr6	166472800	166473800	1.7902040676747808
chr6	166472900	166473900	1.7469067323240959
chr6	166474000	166475000	3.0829838473522964
chr6	166474100	166475100	3.0481227450402253
chr6	166474200	166475200	2.424012508963147
chr6	166474300	166475300	2.8801367384861445
chr6	166474400	166475400	2.610676178280244
chr6	166474500	166475500	2.838671027337278
chr6	166474600	166475600	2.8774036587695218
chr6	166474700	166475700	2.6486993601037043
chr6	166474800	166475800	2.2821553965672683
chr6	166474900	166475900	2.3058744790576697
chr6	166475000	166476000	1.2276045637724207
chr6	166475100	166476100	0.8288528054841325
chr6	166475200	166476200	1.1163085479426489
chr6	166475300	166476300	0.9346700568740848
chr6	166475400	166476400	0.6598166936745673
chr6	166475500	166476500	1.271765628648049
chr6	166475600	166476600	1.7520896002848283
chr6	166475700	166476700	1.6560962646817596
chr6	166475800	166476800	1.8448449519753
chr6	166475900	166476900	2.2225036901480637
chr6	166476000	166477000	2.536064696534661
chr6	166476100	166477100	3.530959625696919
chr6	166476200	166477200	3.865301806883012
chr6	166476300	166477300	3.69701342962132
chr6	166476400	166477400	3.622011579813905
chr6	166476500	166477500	3.235195049493512
chr6	166476600	166477600	2.8379772709868187
chr6	166476700	166477700	2.9398278958442376
chr6	166476800	166477800	3.4098576597022063
chr6	166476900	166477900	3.127557835949023
chr6	166477000	166478000	3.371158476179581
chr6	166477100	166478100	2.6354487956381507
chr6	166477200	166478200	2.134375755220035
chr6	166477300	166478300	2.108463780443848
chr6	166477400	166478400	2.5622146355426025
chr6	166477500	166478500	2.9389641573522365
chr6	166477600	166478600	3.6066731888926293
chr6	166477700	166478700	4.1193392813682825
chr6	166477800	166478800	2.97530550951541
chr6	166477900	166478900	2.6051655030057748
chr6	166478000	166479000	2.7724947472471473
chr6	166478100	166479100	2.784582976793148
chr6	166478200	166479200	2.7512725175383714
chr6	166478300	166479300	2.763926969179815
chr6	166478400	166479400	2.8057855427846325
chr6	166480600	166481600	2.553292984733024
chr6	166485100	166486100	2.4690306055702376
chr6	166485200	166486200	2.3494585172631006
chr6	166485300	166486300	2.88472138565449
chr6	166485400	166486400	2.9075514300319734
chr6	166485500	166486500	3.1120351529241734
chr6	166485600	166486600	3.1211926668866385
chr6	166485700	166486700	3.420693010289684
chr6	166485800	166486800	3.350640320481297
chr6	166485900	166486900	3.5880272362571226
chr6	166486000	166487000	3.6531831086360578
chr6	166486100	166487100	3.339698621681183
chr6	166486200	166487200	3.8107761235934494
chr6	166486300	166487300	3.5423806446678845
chr6	166486400	166487400	3.7298172442819415
chr6	166486500	166487500	4.154268389379914
chr6	166486600	166487600	4.232526094365163
chr6	166486700	166487700	3.5536388560928853
chr6	166486800	166487800	3.1987277657597124
chr6	166486900	166487900	2.343439479979452
chr6	166487000	166488000	2.0440609566120767
chr6	166487100	166488100	1.6815630331615439
chr6	166487200	166488200	1.4134853499482591
chr6	166487300	166488300	1.6201578574223368
chr6	166487400	166488400	1.8825530055891724
chr6	166487500	166488500	1.2717867346689358
chr6	166487600	166488600	1.2799283340583631
chr6	166487700	166488700	1.4626917675869673
chr6	166487800	166488800	1.5437278049009808
chr6	166487900	166488900	2.739252207239189
chr6	166488000	166489000	3.504651185144202
chr6	166488100	166489100	4.2339494095127765
chr6	166488200	166489200	4.43048014130909
chr6	166488300	166489300	4.107664133962881
chr6	166488400	166489400	4.06896015073386
chr6	166488500	166489500	4.149251896027828
chr6	166488600	166489600	4.406480128367374
chr6	166488700	166489700	4.4861351889922485
chr6	166488800	166489800	4.9705523395834685
chr6	166488900	166489900	4.104012251431911
chr6	166489000	166490000	3.910157642456464
chr6	166489100	166490100	3.7484600464478177
chr6	166489200	166490200	3.0385687168898685
chr6	166489300	166490300	3.0378198855327487
chr6	166489400	166490400	3.3159605896467967
chr6	166489500	166490500	3.5170121114075665
chr6	166489600	166490600	3.5851998351015117
chr6	166489700	166490700	4.0666242323645685
chr6	166489800	166490800	3.663011461566009
chr6	166489900	166490900	4.291875104976255
chr6	166490000	166491000	4.204441947589412
chr6	166490100	166491100	4.617080286612455
chr6	166490200	166491200	4.928359262981506
chr6	166490300	166491300	5.320337828872976
chr6	166490400	166491400	5.277044639713599
chr6	166490500	166491500	4.896877087556913
chr6	166490600	166491600	4.589892616532864
chr6	166490700	166491700	3.9376181542035087
chr6	166490800	166491800	3.7125250036012334
chr6	166490900	166491900	3.004386763813035
chr6	166491000	166492000	2.5350404587114697
chr6	166492800	166493800	3.7684692568316414
chr6	166492900	166493900	4.014999390941656
chr6	166493000	166494000	4.7309224962573
chr6	166493100	166494100	4.8039314044406005
chr6	166493200	166494200	5.584283735572339
chr6	166493300	166494300	5.235938045318958
chr6	166493400	166494400	5.603239155765495
chr6	166493500	166494500	6.14380637209535
chr6	166493600	166494600	5.779645321685848
chr6	166493700	166494700	5.9014027103708075
chr6	166493800	166494800	5.282003746928892
chr6	166493900	166494900	5.318113184502293
chr6	166494000	166495000	5.120071289717769
chr6	166494100	166495100	4.932380802624948
chr6	166494200	166495200	3.914713470705895
chr6	166494300	166495300	3.9746533196745433
chr6	166494400	166495400	3.6809906428524237
chr6	166494500	166495500	3.6013058770773965
chr6	166494600	166495600	4.137625304441096
chr6	166494700	166495700	4.019307749748857
chr6	166494800	166495800	4.4001690906350825
chr6	166494900	166495900	4.441909970096006
chr6	166495000	166496000	4.354656502819485
chr6	166495100	166496100	3.993286093450541
chr6	166495200	166496200	4.907120625427809
chr6	166495300	166496300	5.063494981338887
chr6	166495400	166496400	4.922906859320277
chr6	166495500	166496500	4.008895270957625
chr6	166495600	166496600	3.6210322268764066
chr6	166495700	166496700	3.7270281403831182
chr6	166495800	166496800	3.284739708665432
chr6	166495900	166496900	2.4138647995818383
chr6	166496000	166497000	1.6425428496663748
chr6	166496100	166497100	1.8326446970058825
chr6	166496200	166497200	1.2130484167299476
chr6	166496300	166497300	0.7955004790225705
chr6	166496400	166497400	0.9011175086174156
chr6	166496500	166497500	1.6435865365490019
chr6	166496600	166497600	1.4762351644357845
chr6	166496700	166497700	0.8318930447385592
chr6	166499400	166500400	2.548846293338765
chr6	166499500	166500500	2.69959515738542
chr6	166499600	166500600	2.9422790008034188
chr6	166499700	166500700	3.4286088496845464
chr6	166499800	166500800	3.611018729533909
chr6	166499900	166500900	4.039268841689207
chr6	166500000	166501000	4.338729041706559
chr6	166500100	166501100	4.6470220905238735
chr6	166500200	166501200	4.79880815038087
chr6	166500300	166501300	4.889477173662017
chr6	166500400	166501400	5.026389977400816
chr6	166500500	166501500	4.925256219428565
chr6	166500600	166501600	4.748284620445873
chr6	166500700	166501700	4.312066079314061
chr6	166500800	166501800	4.1065870346628985
chr6	166503700	166504700	3.0442976291245176
chr6	166503800	166504800	3.4040658051168275
chr6	166503900	166504900	3.034997655092244
chr6	166504000	166505000	3.3443117129456335
chr6	166504100	166505100	4.091080642128771
chr6	166504200	166505200	3.8228569325365127
chr6	166504300	166505300	3.918876052508468
chr6	166504400	166505400	4.313810329008715
chr6	166504500	166505500	4.094843353410112
chr6	166504600	166505600	3.806389712271992
chr6	166504700	166505700	3.854172536587274
chr6	166504800	166505800	3.8481468678047057
chr6	166504900	166505900	3.757169441528073
chr6	166505000	166506000	3.7468491247708617
chr6	166505100	166506100	3.745335949481375
chr6	166505200	166506200	4.355519261419563
chr6	166505300	166506300	4.117817340885957
chr6	166505400	166506400	3.70431718545654
chr6	166505500	166506500	3.4301395865098403
chr6	166505600	166506600	2.7451065092554967
chr6	166505700	166506700	2.3905081948151543
chr6	166505800	166506800	2.434668084974672
chr6	166505900	166506900	3.6297639413886382
chr6	166506000	166507000	3.637485043372798
chr6	166506100	166507100	3.4731050099948453
chr6	166506200	166507200	2.743767703704907
chr6	166506300	166507300	2.9347046976089595
chr6	166506400	166507400	3.181562084148521
chr6	166506500	166507500	4.134944793656773
chr6	166506600	166507600	4.779095180574315
chr6	166506700	166507700	4.896843641981883
chr6	166506800	166507800	5.173138533301412
chr6	166506900	166507900	4.671125675462711
chr6	166507500	166508500	5.412959353828758
chr6	166507600	166508600	4.589864632062652
chr6	166507700	166508700	5.043248262006171
chr6	166507800	166508800	4.860147556296905
chr6	166507900	166508900	4.3959518882386135
chr6	166508000	166509000	4.287959819371547
chr6	166508100	166509100	4.3281903633881935
chr6	166508200	166509200	4.065245990889268
chr6	166508300	166509300	4.274547621254331
chr6	166508400	166509400	4.017645867397613
chr6	166508500	166509500	3.383658774190266
chr6	166508600	166509600	3.4606916988770737
chr6	166508700	166509700	3.1011249979283595
chr6	166508800	166509800	2.8750708574980166
chr6	166508900	166509900	3.0209654571210054
chr6	166509000	166510000	3.1410952898790714
chr6	166509100	166510100	2.428126059544088
chr6	166509200	166510200	2.1542811604779484
chr6	166509300	166510300	1.3615546574825756
chr6	166509400	166510400	1.3159718036774075
chr6	166509500	166510500	1.6441373171542062
chr6	166510700	166511700	3.1787093000286584
chr6	166510800	166511800	3.2488330848038176
chr6	166510900	166511900	2.545940167953173
chr6	166511000	166512000	2.478817735656841
chr6	166511100	166512100	2.8037230082213846
chr6	166511200	166512200	3.2460769346500298
chr6	166511300	166512300	3.0034552286974643
chr6	166511400	166512400	2.4423701163572784
chr6	166511500	166512500	2.650102536397527
chr6	166511600	166512600	2.3542364265621147
chr6	166511700	166512700	2.0206394793794336
chr6	166511800	166512800	2.027101227380188
chr6	166511900	166512900	3.1449789939139774
chr6	166512000	166513000	3.424367265446138
chr6	166512100	166513100	3.1274465653015606
chr6	166512200	166513200	2.7061868377210208
chr6	166512300	166513300	2.582070850538181
chr6	166512400	166513400	3.1198078655450354
chr6	166512500	166513500	2.484523048716204
chr6	166512600	166513600	2.174126793319449
chr6	166512700	166513700	2.0523404786722192
chr6	166512800	166513800	2.2884088921960872
chr6	166512900	166513900	2.086706536550043
chr6	166513000	166514000	1.9957976398206136
chr6	166513100	166514100	2.0540479187035614
chr6	166513200	166514200	2.147975070660689
chr6	166513300	166514300	1.8484778701829403
chr6	166513400	166514400	1.7046088470498584
chr6	166513500	166514500	1.6923333938940657
chr6	166513600	166514600	2.223276219020534
chr6	166513700	166514700	2.804757945215782
chr6	166513800	166514800	3.207727967302655
chr6	166513900	166514900	2.7074777095329647
chr6	166514000	166515000	2.5293790314025664
chr6	166514100	166515100	2.5578995666685787
chr6	166514200	166515200	2.37334760498643
chr6	166514300	166515300	3.2380713719065497
chr6	166514400	166515400	3.8431801402077723
chr6	166514500	166515500	4.1580120716990185
chr6	166514600	166515600	3.219076365733915
chr6	166514700	166515700	3.1574546855178958
chr6	166514800	166515800	2.7975899060017206
chr6	166514900	166515900	2.903675018670058
chr6	166515000	166516000	3.2092492659836096
chr6	166515100	166516100	3.4949973153749716
chr6	166515200	166516200	3.726512684178719
chr6	166515300	166516300	3.308531437192572
chr6	166515400	166516400	2.9171706576866403
chr6	166515500	166516500	2.4386511879494637
chr6	166515600	166516600	3.092815584682118
chr6	166515700	166516700	2.904717400275344
chr6	166515800	166516800	2.972197229520537
chr6	166515900	166516900	3.0627183110909315
chr6	166516000	166517000	2.7169211678293426
chr6	166516100	166517100	2.23612950097415
chr6	166516200	166517200	2.3234964104766225
chr6	166516300	166517300	2.390327280426803
chr6	166516400	166517400	2.6305515076945314
chr6	166518300	166519300	-2.155702115763232
chr6	166518900	166519900	1.1749975126839098
chr6	166519000	166520000	0.4506012665763844
chr6	166519100	166520100	0.3726129267181928
chr6	166519200	166520200	0.5767952453588109
chr6	166519300	166520300	0.9608646574653966
chr6	166519400	166520400	1.139727750769859
chr6	166519500	166520500	1.4061633220810883
chr6	166519600	166520600	1.0558668114660132
chr6	166519700	166520700	0.9891687067314135
chr6	166519800	166520800	0.5921883799153658
chr6	166519900	166520900	1.254241745148137
chr6	166520000	166521000	1.9377222362484294
chr6	166520100	166521100	2.318306620455272
chr6	166520200	166521200	2.398533572004188
chr6	166520300	166521300	2.0855406585681298
chr6	166522800	166523800	0.7397665695165491
chr6	166522900	166523900	1.0347325832013718
chr6	166523000	166524000	1.6865325611822188
chr6	166523100	166524100	2.2062283855048515
chr6	166523200	166524200	2.2453375682545813
chr6	166523300	166524300	2.313308664274092
chr6	166523400	166524400	2.703583953600706
chr6	166523500	166524500	3.208983416806524
chr6	166523600	166524600	3.459069439008041
chr6	166523700	166524700	3.763906029007992
chr6	166523800	166524800	3.3731152545121508
chr6	166523900	166524900	3.2127067783025978
chr6	166524000	166525000	2.9484938293640552
chr6	166524100	166525100	2.4062993351422666
chr6	166524200	166525200	2.367866391083451
chr6	166524300	166525300	2.2050944476586105
chr6	166524900	166525900	0.7331403853397986
chr6	166525000	166526000	1.1130887696746952
chr6	166525100	166526100	1.9261488534851847
chr6	166525200	166526200	1.8911047827004432
chr6	166525300	166526300	2.0969046034644787
chr6	166526400	166527400	0.09277793202161598
chr6	166526500	166527500	0.19253186357093668
chr6	166526600	166527600	0.4527752405111076
chr6	166526700	166527700	0.5079308396520408
chr6	166526800	166527800	0.1834373473230882
chr6	166526900	166527900	0.3788760502630703
chr6	166527000	166528000	0.3896286366690175
chr6	166527100	166528100	0.3640854760584449
chr6	166527200	166528200	0.252251015116748
chr6	166527300	166528300	0.6810016478175931
chr6	166527400	166528400	0.4752991636816702
chr6	166527500	166528500	0.19304185618024985
chr6	166527600	166528600	-0.10263634447042176
chr6	166527700	166528700	0.028166231949243267
chr6	166527800	166528800	0.913356871967288
chr6	166527900	166528900	0.8570024928621074
chr6	166528000	166529000	0.17941957648758913
chr6	166528100	166529100	-0.4984628649806388
chr6	166528200	166529200	-0.4790891498431459
chr6	166528300	166529300	-0.9867957226593708
chr6	166528400	166529400	-0.6261659956097944
chr6	166528500	166529500	-0.6685307722529397
chr6	166528600	166529600	-0.9255628651559652
chr6	166528700	166529700	-1.1504455230226296
chr6	166528800	166529800	-1.4117064207056416
chr6	166528900	166529900	-1.6927095345935748
chr6	166529000	166530000	-1.2550398942197094
chr6	166529100	166530100	-0.7509041639023705
chr6	166529200	166530200	-0.7755941745606254
chr6	166529600	166530600	2.5538815724427977
chr6	166529700	166530700	2.528646999887726
chr6	166529800	166530800	2.742111810924689
chr6	166529900	166530900	2.9963215612944905
chr6	166530000	166531000	3.210403447387584
chr6	166530100	166531100	3.2132710967879934
chr6	166530200	166531200	3.292957111022931
chr6	166530300	166531300	4.065626251430942
chr6	166530400	166531400	4.143855657973699
chr6	166530500	166531500	3.7930361246783786
chr6	166530600	166531600	3.3401054540844797
chr6	166530700	166531700	3.2683655360162542
chr6	166530800	166531800	3.2911899021977487
chr6	166530900	166531900	3.1083921212227166
chr6	166531000	166532000	2.9338509541972417
chr6	166531100	166532100	2.9789093882097966
chr6	166531200	166532200	3.14412952143026
chr6	166531300	166532300	2.671866947261638
chr6	166531400	166532400	1.4064405578919092
chr6	166531500	166532500	1.152561574089634
chr6	166531600	166532600	1.355430749358556
chr6	166531700	166532700	1.6806833663988348
chr6	166531800	166532800	1.5039142416930114
chr6	166531900	166532900	2.1996433674996125
chr6	166532000	166533000	2.7649163050045353
chr6	166532100	166533100	3.453606756551405
chr6	166532200	166533200	3.3886392030204493
chr6	166532300	166533300	3.64509553074256
chr6	166532400	166533400	4.5766070576649245
chr6	166532500	166533500	4.410544624388102
chr6	166532600	166533600	4.009969966462571
chr6	166532700	166533700	4.143823624345073
chr6	166532800	166533800	4.263654348847793
chr6	166532900	166533900	4.032104034895975
chr6	166533000	166534000	4.010899217020531
chr6	166533100	166534100	3.536253761837176
chr6	166533200	166534200	3.653472464623897
chr6	166534300	166535300	1.917582812582872
chr6	166537700	166538700	1.4435167729522664
chr6	166537800	166538800	1.7690278643350597
chr6	166537900	166538900	2.629794908877708
chr6	166538000	166539000	2.895155433003851
chr6	166538100	166539100	3.1598107974763843
chr6	166538200	166539200	3.4545672461254915
chr6	166538300	166539300	3.3518769237497876
chr6	166538400	166539400	3.3384481590965702
chr6	166538500	166539500	3.5522786874904515
chr6	166538600	166539600	3.2750340936017337
chr6	166538700	166539700	2.6302400008745566
chr6	166538800	166539800	2.3813095463070684
chr6	166542100	166543100	1.6331725855673374
chr6	166542200	166543200	2.3742682075972086
chr6	166542300	166543300	2.9469183183247503
chr6	166542400	166543400	3.198825236345364
chr6	166542500	166543500	2.9720743602978787
chr6	166542600	166543600	3.0346320468633654
chr6	166542700	166543700	3.099546498796826
chr6	166542800	166543800	2.9247626005970835
chr6	166542900	166543900	3.0497164338677294
chr6	166543000	166544000	2.6441663730606786
chr6	166544100	166545100	2.0835929188559232
chr6	166544200	166545200	2.3320886438778556
chr6	166544300	166545300	2.2944517525088512
chr6	166544400	166545400	1.9264916796067857
chr6	166544500	166545500	1.5263194574539436
chr6	166544600	166545600	1.4686744085714625
chr6	166544700	166545700	2.0758438126740604
chr6	166544800	166545800	2.0442918559812813
chr6	166544900	166545900	2.551328540472228
chr6	166545000	166546000	2.195304469498712
chr6	166545100	166546100	2.3711671533901515
chr6	166545200	166546200	2.258970615483264
chr6	166545300	166546300	2.6604141156958416
chr6	166545400	166546400	2.540208426402096
chr6	166545500	166546500	3.1142331166969885
chr6	166545600	166546600	3.6678842484656884
chr6	166545700	166546700	3.0177255274255437
chr6	166545800	166546800	2.817751267361214
chr6	166545900	166546900	2.4248131150195174
chr6	166546000	166547000	2.5796056700634016
chr6	166546100	166547100	2.7219828053692523
chr6	166546200	166547200	2.8150053724915423
chr6	166546300	166547300	2.5463116095078187
chr6	166546400	166547400	2.786067953786112
chr6	166546500	166547500	2.652194992473345
chr6	166546600	166547600	2.0023432594349666
chr6	166546700	166547700	2.213801868190007
chr6	166546800	166547800	2.2007975918664826
chr6	166546900	166547900	2.201433991101599
chr6	166547000	166548000	1.7614190933923797
chr6	166551100	166552100	3.1369559476864124
chr6	166551200	166552200	2.9103306414933314
chr6	166551300	166552300	3.570993689778102
chr6	166551400	166552400	3.415225909074952
chr6	166551500	166552500	2.9019375744051885
chr6	166551600	166552600	2.610625236399622
chr6	166551700	166552700	2.9405454429100444
chr6	166551800	166552800	2.7722816111409347
chr6	166551900	166552900	2.554536981830501
chr6	166552000	166553000	2.3169381559345505
chr6	166552100	166553100	2.4708591279989567
chr6	166552200	166553200	3.329712375750423
chr6	166552300	166553300	2.683423817593604
chr6	166552400	166553400	1.8457768535815893
chr6	166552500	166553500	2.5749568452795377
chr6	166553500	166554500	4.873072846606713
chr6	166553600	166554600	4.975725646201141
chr6	166553700	166554700	4.87999796864311
chr6	166553800	166554800	5.0395204991248015
chr6	166553900	166554900	4.521209923175258
chr6	166554000	166555000	4.308681767962773
chr6	166554100	166555100	4.037156203622956
chr6	166554200	166555200	4.013974157513403
chr6	166554300	166555300	3.5654535018015885
chr6	166554400	166555400	3.42901219962901
chr6	166554500	166555500	2.7821652674526867
chr6	166554600	166555600	2.6928885012307613
chr6	166554700	166555700	2.7224354088164637
chr6	166554800	166555800	2.7228393995623748
chr6	166554900	166555900	2.4502751131650897
chr6	166555000	166556000	2.3184270627848678
chr6	166555100	166556100	2.1650858201054617
chr6	166555200	166556200	1.824997120377312
chr6	166555300	166556300	1.8274023435657047
chr6	166555400	166556400	2.1289084056409115
chr6	166555500	166556500	2.1836835442121707
chr6	166555600	166556600	1.9449434239156518
chr6	166555700	166556700	2.145275994001908
chr6	166555800	166556800	2.322365038951602
chr6	166555900	166556900	2.3188377189399247
chr6	166556000	166557000	3.1506812478613706
chr6	166556100	166557100	4.100806356467865
chr6	166556200	166557200	4.717013524867785
chr6	166556300	166557300	4.7558123747287375
chr6	166556400	166557400	4.743398155407103
chr6	166556500	166557500	4.741841122824459
chr6	166556600	166557600	4.777142254133381
chr6	166556700	166557700	4.691563858591182
chr6	166556800	166557800	4.793709179333283
chr6	166556900	166557900	5.176495364846836
chr6	166557000	166558000	4.810701884559716
chr6	166557100	166558100	4.877124990647187
chr6	166557200	166558200	4.796865238944276
chr6	166557300	166558300	4.8274385656544885
chr6	166557400	166558400	5.038113994539512
chr6	166557500	166558500	4.9527733867914785
chr6	166557600	166558600	4.85946867365802
chr6	166557700	166558700	4.996638174135292
chr6	166557800	166558800	4.617252619606756
chr6	166557900	166558900	4.103303038065489
chr6	166558000	166559000	3.37883004310349
chr6	166558100	166559100	2.8042310200568266
chr6	166558200	166559200	2.055381476157904
chr6	166558300	166559300	2.093978790225872
chr6	166558400	166559400	1.5189492696190392
chr6	166558500	166559500	1.5235420397092083
chr6	166558600	166559600	1.4730621592257165
chr6	166558700	166559700	1.1358907178003712
chr6	166558800	166559800	0.8669746806994924
chr6	166558900	166559900	1.5919881507473013
chr6	166559000	166560000	1.5118096160766081
chr6	166559100	166560100	1.5864708364337559
chr6	166559200	166560200	1.3621528497238409
chr6	166559300	166560300	1.1885382363197086
chr6	166559400	166560400	1.7552181353587364
chr6	166559500	166560500	1.6534388916426082
chr6	166559600	166560600	1.4939110177066517
chr6	166559700	166560700	1.6314627904097716
chr6	166559800	166560800	1.5512510195830582
chr6	166559900	166560900	1.3513867619463449
chr6	166560000	166561000	1.5826478266676083
chr6	166560100	166561100	1.2533030004153831
chr6	166560200	166561200	1.7804998071533489
chr6	166560300	166561300	1.6944718646277188
chr6	166560400	166561400	1.9264754748539528
chr6	166560500	166561500	2.2586806564427464
chr6	166560600	166561600	2.1754206735130945
chr6	166560700	166561700	1.7440359303649182
chr6	166560800	166561800	2.5299509086733862
chr6	166560900	166561900	2.3581841355191
chr6	166561000	166562000	2.824131982413748
chr6	166561100	166562100	3.105000683046096
chr6	166561200	166562200	3.050554641785993
chr6	166561300	166562300	3.213840176998033
chr6	166561400	166562400	3.057839526198907
chr6	166561500	166562500	3.3664597093695168
chr6	166561600	166562600	3.3605730214204086
chr6	166561700	166562700	3.5186697885591136
chr6	166561800	166562800	3.3227825325287643
chr6	166561900	166562900	3.207127931184609
chr6	166562000	166563000	3.014290120363322
chr6	166562100	166563100	3.1069737081595488
chr6	166562200	166563200	3.0368871054156363
chr6	166562300	166563300	3.2981937382070567
chr6	166562400	166563400	3.4240262661904977
chr6	166562500	166563500	3.163882787189036
chr6	166562600	166563600	3.5471925471319836
chr6	166562700	166563700	3.487240087541092
chr6	166562800	166563800	3.6510158938529766
chr6	166562900	166563900	3.732127794838206
chr6	166563000	166564000	4.096911111819572
chr6	166563100	166564100	3.418892178468934
chr6	166563200	166564200	3.5205767039569773
chr6	166563300	166564300	3.3106915639804533
chr6	166563400	166564400	3.563820711954031
chr6	166563500	166564500	3.8345534787383775
chr6	166563600	166564600	3.748482297207656
chr6	166563700	166564700	3.1884102458106764
chr6	166563800	166564800	2.735776670802087
chr6	166563900	166564900	2.937784211840022
chr6	166564000	166565000	2.5367883296021163
chr6	166564100	166565100	2.9268405761769496
chr6	166564200	166565200	3.1581190434145627
chr6	166564300	166565300	2.9056314344138108
chr6	166564400	166565400	2.647728336855298
chr6	166564500	166565500	2.3175971997137133
chr6	166564600	166565600	2.0901526053895787
chr6	166564700	166565700	2.5956251916390363
chr6	166564800	166565800	2.7860655651300146
chr6	166566200	166567200	1.1854457164498111
chr6	166566300	166567300	2.05087893559735
chr6	166566400	166567400	3.1226248306572195
chr6	166566500	166567500	3.6002074733459155
chr6	166566600	166567600	3.8835942026083674
chr6	166566700	166567700	3.9469168479458814
chr6	166566800	166567800	3.8108033000464068
chr6	166566900	166567900	4.081289189268744
chr6	166567000	166568000	3.781754967560552
chr6	166567100	166568100	3.2788762050239963
chr6	166567200	166568200	3.2237825111488867
chr6	166567300	166568300	2.889878848871538
chr6	166567400	166568400	2.2093193856338385
chr6	166567500	166568500	1.8128233846701447
chr6	166567600	166568600	1.5207262253188214
chr6	166573100	166574100	0.42397830706507417
chr6	166573200	166574200	0.6068026802464019
chr6	166573300	166574300	0.7091630425988849
chr6	166573400	166574400	1.4090815374736312
chr6	166573500	166574500	1.7457874256906072
chr6	166573600	166574600	1.9074816415708769
chr6	166573700	166574700	1.8978536279218947
chr6	166573800	166574800	2.414566870239484
chr6	166573900	166574900	2.917203187821908
chr6	166574000	166575000	3.508946458667649
chr6	166574100	166575100	3.228891707766642
chr6	166574200	166575200	3.7598343932509817
chr6	166574300	166575300	3.560921604166833
chr6	166574400	166575400	3.1923366778352227
chr6	166574500	166575500	2.652619150349893
chr6	166574600	166575600	3.0238883633642284
chr6	166574700	166575700	3.2930174751241466
chr6	166574800	166575800	3.0666725026607606
chr6	166574900	166575900	2.50376420141957
chr6	166575000	166576000	2.5544410123994727
chr6	166575100	166576100	2.203054548796628
chr6	166575200	166576200	1.9251321625706583
chr6	166575300	166576300	1.9129975772739198
chr6	166575400	166576400	1.9547064476489888
chr6	166575500	166576500	2.295493763014336
chr6	166575600	166576600	1.6889929307466278
chr6	166575700	166576700	1.4267879544813191
chr6	166575800	166576800	1.3039335448878409
chr6	166575900	166576900	1.8360520594045435
chr6	166576000	166577000	1.5445640160573235
chr6	166576100	166577100	1.6974171384106145
chr6	166576200	166577200	1.6090260512182146
chr6	166576300	166577300	1.6725865341458055
chr6	166576400	166577400	1.7490996991220866
chr6	166576500	166577500	1.5327606603885122
chr6	166576600	166577600	1.5809248381869896
chr6	166576700	166577700	1.954830490396501
chr6	166576800	166577800	1.7087669695658292
chr6	166576900	166577900	1.2234538988508985
chr6	166577000	166578000	0.8738107340266745
chr6	166577100	166578100	0.1899652354202778
chr6	166577200	166578200	0.27081022199866994
chr6	166577300	166578300	0.31589745508126665
chr6	166577400	166578400	-0.06517019206176332
chr6	166577500	166578500	0.3125545383964884
chr6	166577600	166578600	0.7315371508023345
chr6	166577700	166578700	0.6389840253614482
chr6	166577800	166578800	0.6414122480562904
chr6	166577900	166578900	0.8291944898707327
chr6	166578000	166579000	0.9324768164130122
chr6	166578100	166579100	1.3816001313246842
chr6	166578200	166579200	1.2770535343466407
chr6	166578300	166579300	1.1706340802718105
chr6	166578400	166579400	1.5859288109414316
chr6	166578500	166579500	1.464067586626158
chr6	166578600	166579600	1.2901507112803234
chr6	166578700	166579700	1.0398042137212158
chr6	166578800	166579800	0.9068395145565356
chr6	166578900	166579900	0.8186739837513738
chr6	166579000	166580000	0.9605100006142712
chr6	166579100	166580100	1.133197028801176
chr6	166579200	166580200	1.3414636298717415
chr6	166579300	166580300	1.4557450688850089
chr6	166580100	166581100	3.2858754601675586
chr6	166580200	166581200	3.198850000626828
chr6	166580300	166581300	2.819379901185347
chr6	166580400	166581400	2.598727255244313
chr6	166580500	166581500	2.9423701694727837
chr6	166580600	166581600	3.7403121045781953
chr6	166580700	166581700	3.7937153117567495
chr6	166584400	166585400	3.0049962470470826
chr6	166586500	166587500	1.920201574002781
chr6	166586600	166587600	2.337184044263052
chr6	166586700	166587700	2.2822021607773584
chr6	166586800	166587800	2.352029041315088
chr6	166586900	166587900	3.1130366373903064
chr6	166587000	166588000	3.7144361487717497
chr6	166587100	166588100	3.367459077342361
chr6	166587200	166588200	3.9451774201170497
chr6	166587300	166588300	3.4748803202718426
chr6	166587400	166588400	3.1184400730167066
chr6	166587500	166588500	3.3753717275571264
chr6	166587600	166588600	2.710163004622172
chr6	166587700	166588700	2.557255501064996
chr6	166587800	166588800	2.827439741918929
chr6	166587900	166588900	2.7127688752630177
chr6	166588000	166589000	2.5233671869523255
chr6	166588100	166589100	3.054229908413612
chr6	166588200	166589200	2.9113921061797234
chr6	166588300	166589300	3.49155221351488
chr6	166588400	166589400	3.4547098394852216
chr6	166588500	166589500	3.387036425841849
chr6	166588600	166589600	3.0460031544128867
chr6	166588700	166589700	2.9863188857353054
chr6	166588800	166589800	2.7943582207976827
chr6	166588900	166589900	2.184099092036247
chr6	166589000	166590000	1.550053588570249
chr6	166589100	166590100	1.5371186194576438
chr6	166589200	166590200	1.4608650054415784
chr6	166589300	166590300	1.4310115490734256
chr6	166589400	166590400	2.075651528871728
chr6	166589500	166590500	2.0540652987021932
chr6	166589600	166590600	2.485947592304104
chr6	166589700	166590700	2.6250244764182025
chr6	166589800	166590800	2.27044418068572
chr6	166589900	166590900	2.4106325389752783
chr6	166590000	166591000	3.2315340562874932
chr6	166590100	166591100	3.4643636402809705
chr6	166590200	166591200	3.3382134602348614
chr6	166590300	166591300	2.921459086642959
chr6	166590400	166591400	2.504877004565348
chr6	166590500	166591500	2.196079657186477
chr6	166590600	166591600	2.7781061216081016
chr6	166590700	166591700	2.709173747339694
chr6	166590800	166591800	2.9787206536800497
chr6	166590900	166591900	2.684345799304268
chr6	166591000	166592000	2.5595531279944477
chr6	166591100	166592100	2.439743834064428
chr6	166591200	166592200	2.402601518827925
chr6	166591300	166592300	1.995775433623288
chr6	166591400	166592400	2.3958080074490886
chr6	166591500	166592500	2.117174617291186
chr6	166591600	166592600	1.8486006604584704
chr6	166591700	166592700	1.732160752288157
chr6	166591800	166592800	1.9889390721912656
chr6	166591900	166592900	2.4109407294728102
chr6	166592000	166593000	2.135559098999865
chr6	166592100	166593100	2.2354287348489517
chr6	166592200	166593200	2.3255232099841523
chr6	166592300	166593300	2.620644680430086
chr6	166592400	166593400	2.0153007378868706
chr6	166592500	166593500	2.0593243890540056
chr6	166592600	166593600	1.8578412608276
chr6	166592700	166593700	2.170067923199081
chr6	166592800	166593800	1.744193076718458
chr6	166594400	166595400	3.783071006887403
chr6	166594500	166595500	3.522035345159108
chr6	166594600	166595600	3.313201522063286
chr6	166594700	166595700	3.5904735984640155
chr6	166594800	166595800	3.5024316293183952
chr6	166594900	166595900	3.224965651607932
chr6	166595000	166596000	3.416445862095524
chr6	166595100	166596100	3.2469383269527587
chr6	166595200	166596200	3.0760812287236488
chr6	166595300	166596300	2.3202822860986556
chr6	166595400	166596400	2.0766783278322256
chr6	166595500	166596500	1.995581728474324
chr6	166595600	166596600	2.5465574629213217
chr6	166595700	166596700	2.5677985759754147
chr6	166595800	166596800	2.080332103299518
chr6	166595900	166596900	2.346375471016136
chr6	166596000	166597000	2.749224517354023
chr6	166596100	166597100	2.589846895122881
chr6	166596200	166597200	2.487867472839984
chr6	166596300	166597300	2.6905627123465194
chr6	166596400	166597400	2.7352537512396227
chr6	166596500	166597500	3.200658263763563
chr6	166596600	166597600	2.41314828857302
chr6	166596700	166597700	2.0499541925718203
chr6	166596800	166597800	2.579747742334628
chr6	166596900	166597900	2.4241300435126902
chr6	166597000	166598000	2.0200166082904394
chr6	166597100	166598100	2.4656161993507566
chr6	166597200	166598200	2.6288454197040227
chr6	166597300	166598300	2.5386087974344704
chr6	166597400	166598400	2.2592678736304794
chr6	166597500	166598500	1.5679367412622731
chr6	166597600	166598600	1.6322680796669609
chr6	166597700	166598700	2.0631861914510097
chr6	166597800	166598800	2.4672853190376167
chr6	166597900	166598900	3.253824968300643
chr6	166598000	166599000	3.5177526506658205
chr6	166598100	166599100	3.0702175408500407
chr6	166598200	166599200	2.726686976995661
chr6	166598300	166599300	2.8552818332932044
chr6	166598400	166599400	3.225053684984135
chr6	166598500	166599500	3.905027605737183
chr6	166598600	166599600	4.568903096404017
chr6	166598700	166599700	4.290891425483348
chr6	166598800	166599800	3.661873752396797
chr6	166598900	166599900	3.1006761214025094
chr6	166599000	166600000	3.029791980047217
chr6	166599100	166600100	3.1560846814048023
chr6	166599200	166600200	2.6860867949480425
chr6	166599300	166600300	2.4086783536164464
chr6	166599400	166600400	1.9590387124089093
chr6	166599500	166600500	1.4137389784746262
chr6	166599600	166600600	0.7133266264313369
chr6	166599700	166600700	0.2402911496750036
chr6	166599800	166600800	0.08239417577737716
chr6	166602100	166603100	2.7055206720279603
chr6	166602200	166603200	2.7335203273775286
chr6	166602300	166603300	3.2646132853698258
chr6	166602400	166603400	3.3481820582998827
chr6	166602500	166603500	3.5878340154036943
chr6	166602600	166603600	3.893569771833734
chr6	166602700	166603700	4.155606850880061
chr6	166602800	166603800	3.8062073584571663
chr6	166602900	166603900	4.03837564538436
chr6	166603000	166604000	4.255306173322163
chr6	166603100	166604100	3.6188694264512575
chr6	166603200	166604200	3.3496299426066867
chr6	166603300	166604300	2.9592552542135566
chr6	166603400	166604400	2.8223303639627213
chr6	166603500	166604500	2.4314559173446373
chr6	166603600	166604600	2.1823146587008107
chr6	166603700	166604700	1.6690306794846033
chr6	166603800	166604800	1.5350038624093425
chr6	166603900	166604900	0.8556729719147329
chr6	166604000	166605000	0.8339940782774266
chr6	166604100	166605100	1.1827767085358838
chr6	166605400	166606400	2.46359891943049
chr6	166605500	166606500	2.4249855259654183
chr6	166605600	166606600	2.638689180840878
chr6	166605700	166606700	2.950610102344976
chr6	166605800	166606800	3.2223935760689684
chr6	166605900	166606900	3.5027540102219046
chr6	166606000	166607000	3.875157827502451
chr6	166606100	166607100	3.672668110504834
chr6	166607200	166608200	1.9051696575843284
chr6	166607300	166608300	2.291079202039334
chr6	166607400	166608400	2.2817828295792486
chr6	166607500	166608500	2.002707236707608
chr6	166607600	166608600	1.816451395808728
chr6	166607700	166608700	1.8569786133558872
chr6	166607800	166608800	2.133177126296741
chr6	166607900	166608900	1.882274068578184
chr6	166608000	166609000	1.9441003086055921
chr6	166608100	166609100	1.8822068135646275
chr6	166608200	166609200	1.9733117479232964
chr6	166608300	166609300	1.5014429451510591
chr6	166608400	166609400	1.564175467855025
chr6	166608500	166609500	1.3242692002142988
chr6	166608600	166609600	1.5196343793057376
chr6	166608700	166609700	0.7594171108394201
chr6	166608800	166609800	1.4008752183755673
chr6	166608900	166609900	1.5424983417919005
chr6	166609000	166610000	1.8313345095099185
chr6	166609100	166610100	1.5325017614088972
chr6	166609200	166610200	2.090241493287238
chr6	166609300	166610300	2.7004899023214812
chr6	166609400	166610400	2.7279244344246973
chr6	166609500	166610500	2.8986431915768964
chr6	166609600	166610600	3.086561082354798
chr6	166609700	166610700	3.9560330968192083
chr6	166609800	166610800	3.7875353167655033
chr6	166609900	166610900	3.723622815138055
chr6	166610000	166611000	3.6054316294111257
chr6	166610100	166611100	3.8982692244158614
chr6	166610200	166611200	3.3964472532069685
chr6	166610300	166611300	3.0103374141380046
chr6	166610400	166611400	2.969094311138618
chr6	166610500	166611500	2.919945561503728
chr6	166610600	166611600	3.0356109234337962
chr6	166610700	166611700	2.3109292101448844
chr6	166610800	166611800	2.6220444727868086
chr6	166610900	166611900	2.641204865979881
chr6	166611000	166612000	2.4448523804822915
chr6	166611100	166612100	2.6856672253647265
chr6	166611200	166612200	3.0169582580159395
chr6	166611300	166612300	3.4291040139460565
chr6	166611400	166612400	3.632886416477576
chr6	166611500	166612500	4.026946964760529
chr6	166611600	166612600	4.527624159317002
chr6	166611700	166612700	4.556622149340768
chr6	166611800	166612800	3.697269891627706
chr6	166611900	166612900	4.117551996001377
chr6	166612000	166613000	4.344619112841663
chr6	166612100	166613100	4.164767480505121
chr6	166612200	166613200	3.9418059956282328
chr6	166612300	166613300	3.888588883425762
chr6	166612400	166613400	3.1433648689488503
chr6	166612500	166613500	3.3784590395574154
chr6	166612600	166613600	2.998777215747122
chr6	166612700	166613700	3.5112655528400616
chr6	166612800	166613800	4.2179264750795085
chr6	166612900	166613900	4.022137437329899
chr6	166613000	166614000	3.8537604234736125
chr6	166613100	166614100	3.5174284099596065
chr6	166613200	166614200	3.2728991940553303
chr6	166613300	166614300	3.11777899005544
chr6	166613400	166614400	3.68407668064353
chr6	166614800	166615800	0.6834969123138397
chr6	166614900	166615900	1.3340033092369457
chr6	166615000	166616000	1.0092130971177569
chr6	166615100	166616100	0.3841715428336421
chr6	166615200	166616200	0.6510745697415029
chr6	166615300	166616300	0.4919711923367646
chr6	166615400	166616400	0.7638348748810051
chr6	166615500	166616500	1.1403136330559602
chr6	166615600	166616600	0.9826394972955907
chr6	166615700	166616700	0.7456631081376333
chr6	166615800	166616800	1.0450881229969478
chr6	166615900	166616900	0.7534735215045193
chr6	166619500	166620500	2.147496950111086
chr6	166619600	166620600	2.0671432208449345
chr6	166619700	166620700	1.9825121312513097
chr6	166619800	166620800	2.0210246714518605
chr6	166619900	166620900	2.237301881647233
chr6	166620000	166621000	2.339959629471855
chr6	166620100	166621100	1.9208188177679903
chr6	166620200	166621200	1.0506393684394315
chr6	166620300	166621300	1.1960344057084271
chr6	166620400	166621400	1.4186674303214035
chr6	166620500	166621500	0.8389651467735341
chr6	166620600	166621600	1.4101563692247276
chr6	166620700	166621700	1.8062949890617632
chr6	166620800	166621800	2.0948419331929617
chr6	166620900	166621900	2.4254743235079927
chr6	166621000	166622000	1.6393054411814423
chr6	166621100	166622100	1.7325493957697269
chr6	166621200	166622200	1.9865420201808224
chr6	166621300	166622300	2.156362295036206
chr6	166621400	166622400	2.3882574468907403
chr6	166621500	166622500	2.4249989598715187
chr6	166621600	166622600	2.2175659213498964
chr6	166621700	166622700	2.147290428458791
chr6	166621800	166622800	1.8657911120578081
chr6	166621900	166622900	1.3552598592015872
chr6	166622000	166623000	1.9064752362810724
chr6	166622100	166623100	1.7710557990538718
chr6	166622200	166623200	1.8533010803485042
chr6	166622300	166623300	1.8076136520259376
chr6	166622400	166623400	-0.009051496539593263
chr6	166622500	166623500	1.185773004951486
chr6	166622600	166623600	1.0069464778951178
chr6	166622700	166623700	1.2432695819647273
chr6	166622800	166623800	1.0435755658028965
chr6	166622900	166623900	1.6990508323851643
chr6	166623000	166624000	2.133781521160041
chr6	166623100	166624100	2.1449367795700987
chr6	166623200	166624200	2.9738393242318435
chr6	166623300	166624300	3.45692651231248
chr6	166623400	166624400	4.411040731020976
chr6	166623500	166624500	4.0234457280785145
chr6	166623600	166624600	3.9624745873049565
chr6	166623700	166624700	3.823703336366029
chr6	166623800	166624800	4.2864736853644185
chr6	166623900	166624900	3.7408327601392704
chr6	166624000	166625000	3.4865359295466836
chr6	166624100	166625100	3.704621761493792
chr6	166624200	166625200	2.930024081349335
chr6	166624300	166625300	2.4511288778654685
chr6	166625400	166626400	0.025241529761249687
chr6	166625500	166626500	0.261065995644356
chr6	166625600	166626600	0.7970299843281341
chr6	166625700	166626700	1.1465678998066378
chr6	166625800	166626800	2.177771727213912
chr6	166625900	166626900	3.303378774650501
chr6	166626000	166627000	4.111442357405662
chr6	166626100	166627100	5.476266046289494
chr6	166626200	166627200	5.725087728528275
chr6	166626300	166627300	5.5910480904423645
chr6	166626400	166627400	5.931161696793851
chr6	166626500	166627500	5.862834062970582
chr6	166626600	166627600	5.588069519474929
chr6	166626700	166627700	5.177016084162932
chr6	166626800	166627800	4.387074265800802
chr6	166626900	166627900	3.416262867139832
chr6	166627000	166628000	2.668161355231843
chr6	166627100	166628100	1.3979642968590962
chr6	166631200	166632200	3.78760716102539
chr6	166631300	166632300	4.171546021724853
chr6	166631400	166632400	4.423914419908043
chr6	166631500	166632500	5.092755612218324
chr6	166631600	166632600	5.3278675937086115
chr6	166632600	166633600	3.186574275369477
chr6	166632700	166633700	3.598096868073524
chr6	166632800	166633800	3.015380936482701
chr6	166632900	166633900	3.01029704675879
chr6	166633000	166634000	2.999110358168734
chr6	166633100	166634100	3.281293951280144
chr6	166633200	166634200	2.9605111469473613
chr6	166633300	166634300	3.0900373914959443
chr6	166633400	166634400	3.2687622921563912
chr6	166633500	166634500	3.3741703326285304
chr6	166633600	166634600	3.0651832291096066
chr6	166633700	166634700	2.9578905860932028
chr6	166633800	166634800	3.4122168729978823
chr6	166633900	166634900	3.9555774589195294
chr6	166634000	166635000	3.8692292581890215
chr6	166634100	166635100	3.7705916029555433
chr6	166634200	166635200	3.4022605103009123
chr6	166634300	166635300	4.219401851258836
chr6	166634400	166635400	4.734661062007508
chr6	166634500	166635500	4.8131572730467
chr6	166634600	166635600	5.219456856872188
chr6	166634700	166635700	5.034104253828394
chr6	166634800	166635800	5.300639575809687
chr6	166634900	166635900	5.031690060920688
chr6	166635000	166636000	4.8156601135081205
chr6	166635100	166636100	4.121141861317969
chr6	166636200	166637200	3.940697913474199
chr6	166636300	166637300	3.7098235617158495
chr6	166636400	166637400	3.669403531151022
chr6	166636500	166637500	3.4480573352169372
chr6	166636600	166637600	3.0654588718803595
chr6	166636700	166637700	2.7303405379833707
chr6	166636800	166637800	2.102292145623958
chr6	166637900	166638900	2.2876767461253507
chr6	166638000	166639000	2.1108709962376624
chr6	166638100	166639100	2.0842880190853967
chr6	166638200	166639200	2.201127073942425
chr6	166638300	166639300	2.606312774551048
chr6	166638400	166639400	2.860299785370062
chr6	166638500	166639500	2.993587733130456
chr6	166638600	166639600	2.8371477993707885
chr6	166638700	166639700	3.1323899778297064
chr6	166638800	166639800	3.298571094588989
chr6	166638900	166639900	3.5338309282550333
chr6	166639000	166640000	4.233532620328467
chr6	166639100	166640100	4.453721887583823
chr6	166639200	166640200	4.468450159146785
chr6	166639300	166640300	3.7654046623718735
chr6	166639400	166640400	3.7473623804042338
chr6	166639500	166640500	4.010193994274831
chr6	166639600	166640600	3.9017543318747987
chr6	166639700	166640700	3.7983296123929335
chr6	166639800	166640800	3.0746109120429184
chr6	166639900	166640900	2.967038036255813
chr6	166640000	166641000	2.2374774266514548
chr6	166640100	166641100	1.8089756564094324
chr6	166640200	166641200	1.7032156302276256
chr6	166640300	166641300	1.8701355860913407
chr6	166640400	166641400	1.3606681072631144
chr6	166641800	166642800	1.5031193465368242
chr6	166641900	166642900	2.340807153260072
chr6	166642000	166643000	2.3071754000394873
chr6	166642100	166643100	3.556120164236092
chr6	166642200	166643200	3.572225557143028
chr6	166642300	166643300	3.152642725714022
chr6	166642400	166643400	2.830754964114248
chr6	166642500	166643500	3.042505003561933
chr6	166642600	166643600	3.035501422828735
chr6	166642700	166643700	3.0783218040588065
chr6	166642800	166643800	3.1053965197420093
chr6	166643500	166644500	1.9322693421469208
chr6	166643600	166644600	1.8345709273865585
chr6	166643700	166644700	1.5716637915262557
chr6	166643800	166644800	1.6969738034720578
chr6	166643900	166644900	1.736363460573453
chr6	166644000	166645000	2.5278077110527795
chr6	166644100	166645100	2.5287047217348424
chr6	166644200	166645200	2.3081052214775406
chr6	166644300	166645300	2.499296943674333
chr6	166644400	166645400	2.7356577785577896
chr6	166644500	166645500	2.545876109462037
chr6	166644600	166645600	2.9585406863340644
chr6	166644700	166645700	3.0181120136752315
chr6	166644800	166645800	3.153073708677564
chr6	166644900	166645900	3.5254511087701164
chr6	166645000	166646000	3.331056385862571
chr6	166645100	166646100	3.424431661533562
chr6	166645200	166646200	3.452395453599074
chr6	166645300	166646300	3.594497838889226
chr6	166645400	166646400	3.2285624372092774
chr6	166645500	166646500	3.294268904069217
chr6	166645600	166646600	3.053565687304895
chr6	166645700	166646700	3.4716869392744987
chr6	166648000	166649000	4.76817477996813
chr6	166648100	166649100	4.90971069550274
chr6	166648200	166649200	4.9376107763368475
chr6	166648300	166649300	4.767152496125496
chr6	166648400	166649400	4.684118195123285
chr6	166648500	166649500	4.739348088115811
chr6	166648600	166649600	4.136666253243851
chr6	166648700	166649700	4.067631524380055
chr6	166648800	166649800	3.792796789148954
chr6	166648900	166649900	3.392597626995625
chr6	166649000	166650000	3.5698089618640814
chr6	166649100	166650100	3.2720728150779887
chr6	166649200	166650200	2.77333219632028
chr6	166649300	166650300	2.215269719785148
chr6	166649400	166650400	2.512502248455835
chr6	166650200	166651200	4.601095275609247
chr6	166650300	166651300	4.574442889580033
chr6	166650400	166651400	4.346760247445599
chr6	166650500	166651500	3.809408137134363
chr6	166650600	166651600	3.5425692196485703
chr6	166650700	166651700	3.2221907833495416
chr6	166650800	166651800	2.8231159030096538
chr6	166650900	166651900	2.490644067244213
chr6	166651000	166652000	2.32226817373209
chr6	166651800	166652800	1.5948287886477894
chr6	166651900	166652900	2.265299661497658
chr6	166652000	166653000	2.5384248487730807
chr6	166652100	166653100	2.7203474917430737
chr6	166652200	166653200	2.5612583054551266
chr6	166652300	166653300	2.5774369008851723
chr6	166652400	166653400	2.8687230633669727
chr6	166652500	166653500	3.1274400856148605
chr6	166652600	166653600	3.183354438324359
chr6	166652700	166653700	2.660884509919454
chr6	166653300	166654300	1.958050774382302
chr6	166653400	166654400	2.038262085310696
chr6	166653500	166654500	2.347156707640865
chr6	166653600	166654600	2.6370591397233922
chr6	166653700	166654700	2.6952148975146124
chr6	166653800	166654800	2.529696915315379
chr6	166653900	166654900	2.6748699273448437
chr6	166654000	166655000	2.922221839953798
chr6	166654100	166655100	3.0505716315274882
chr6	166654200	166655200	2.6378798390836007
chr6	166654300	166655300	2.130376421049148
chr6	166654400	166655400	1.820405517016126
chr6	166656300	166657300	1.7714819094090375
chr6	166656400	166657400	1.8916534645154408
chr6	166656500	166657500	2.2734490562879044
chr6	166656600	166657600	2.400725273231649
chr6	166656700	166657700	2.7890351396263893
chr6	166656800	166657800	3.0622048511714293
chr6	166656900	166657900	3.408417659296288
chr6	166657000	166658000	3.277606060518914
chr6	166657100	166658100	3.3501269280952943
chr6	166657200	166658200	2.9674668274082707
chr6	166657300	166658300	3.1228172249339163
chr6	166657400	166658400	3.4385000185703496
chr6	166657500	166658500	3.4129993584424048
chr6	166657600	166658600	3.3994183456627094
chr6	166657700	166658700	3.4805170120205147
chr6	166657800	166658800	2.7060110457199835
chr6	166657900	166658900	2.568475719775776
chr6	166658000	166659000	2.8717630436861272
chr6	166658100	166659100	2.565747280090016
chr6	166658200	166659200	2.787369524466706
chr6	166658300	166659300	2.406484553179156
chr6	166658400	166659400	2.077345665267988
chr6	166658500	166659500	2.34422280023398
chr6	166658600	166659600	2.4862933109676795
chr6	166658700	166659700	2.372926441270359
chr6	166658800	166659800	3.661083485721639
chr6	166658900	166659900	3.7907166081878763
chr6	166659000	166660000	3.6305257276811385
chr6	166659100	166660100	4.543666288284496
chr6	166659200	166660200	4.530099918764821
chr6	166659300	166660300	4.669777712090932
chr6	166659400	166660400	5.622195633851288
chr6	166659500	166660500	4.761151335993906
chr6	166659600	166660600	4.6677791461197256
chr6	166659700	166660700	3.9612367906883486
chr6	166659800	166660800	3.0088876863921965
chr6	166659900	166660900	3.181894727282226
chr6	166660000	166661000	2.69770730882462
chr6	166660100	166661100	2.211587374924024
chr6	166660200	166661200	2.0737219679846803
chr6	166660300	166661300	2.3120045039570165
chr6	166660400	166661400	0.9890516331321658
chr6	166660500	166661500	1.2635086783772649
chr6	166660600	166661600	1.5975689546623637
chr6	166660700	166661700	1.3656952702011955
chr6	166660800	166661800	1.8310817807238724
chr6	166660900	166661900	1.3971065631294362
chr6	166661000	166662000	1.7541443624597293
chr6	166661100	166662100	2.3895303872551694
chr6	166661200	166662200	2.671085815026544
chr6	166661300	166662300	2.8399681634733507
chr6	166661400	166662400	3.5596610180820267
chr6	166661500	166662500	3.148284046191824
chr6	166661600	166662600	2.5191549615138547
chr6	166661700	166662700	3.571576752504338
chr6	166661800	166662800	3.8398284355028
chr6	166661900	166662900	4.060596255151812
chr6	166662000	166663000	4.346590555199735
chr6	166662100	166663100	3.6778658747062765
chr6	166662200	166663200	3.8993747745104885
chr6	166662300	166663300	3.404216687187714
chr6	166662400	166663400	3.433617593711393
chr6	166662500	166663500	4.038071649422943
chr6	166662600	166663600	4.502801371763925
chr6	166662700	166663700	4.157615496277753
chr6	166662800	166663800	4.375542208613015
chr6	166662900	166663900	3.5847752959250148
chr6	166663000	166664000	2.2838981072114684
chr6	166663100	166664100	1.7722483459204508
chr6	166663200	166664200	1.4468410691437668
chr6	166663300	166664300	1.6219298765266692
chr6	166663400	166664400	1.231413946898907
chr6	166663500	166664500	1.0241865592764294
chr6	166663600	166664600	0.7373981997538401
chr6	166663700	166664700	0.07117547268882618
chr6	166663800	166664800	-1.1493215542839554
chr6	166663900	166664900	-0.6489229138012039
chr6	166664000	166665000	0.263970366230353
chr6	166664100	166665100	0.9067158774672316
chr6	166664200	166665200	0.8033065924407344
chr6	166664300	166665300	1.0205273101253445
chr6	166664400	166665400	1.1884591036982135
chr6	166664500	166665500	1.907627494213488
chr6	166664600	166665600	2.047735071676496
chr6	166664700	166665700	2.958105206252565
chr6	166664800	166665800	4.188372859057998
chr6	166664900	166665900	4.6369630063739065
chr6	166665000	166666000	4.474434691516197
chr6	166665100	166666100	4.337520726180816
chr6	166665200	166666200	4.860502857320367
chr6	166665300	166666300	4.649597408915024
chr6	166665400	166666400	4.650184333342027
chr6	166665500	166666500	4.28151410620103
chr6	166665600	166666600	4.347227339710373
chr6	166665700	166666700	4.383619109127952
chr6	166665800	166666800	3.79386063012906
chr6	166665900	166666900	3.882691265373957
chr6	166666000	166667000	4.002050647603686
chr6	166666100	166667100	4.263230172146954
chr6	166666200	166667200	3.8665233793918015
chr6	166666300	166667300	3.5400595084150783
chr6	166666400	166667400	3.1399008305814533
chr6	166666500	166667500	2.597016020678917
chr6	166666600	166667600	2.351115393088272
chr6	166666700	166667700	2.034926189330945
chr6	166666800	166667800	2.548307363247712
chr6	166666900	166667900	2.1550309953973867
chr6	166667000	166668000	1.3950218706297925
chr6	166667100	166668100	0.872672579087044
chr6	166667200	166668200	0.42491789469241503
chr6	166667300	166668300	0.8144562162302429
chr6	166667400	166668400	1.0860550184555635
chr6	166667500	166668500	1.8274686673268128
chr6	166667600	166668600	2.1673507051405827
chr6	166667700	166668700	2.036369988806425
chr6	166667800	166668800	1.8927093023531645
chr6	166667900	166668900	2.2381141654261376
chr6	166668900	166669900	2.1969185591759306
chr6	166669000	166670000	2.2812044203103583
chr6	166669100	166670100	2.3277576360687244
chr6	166669200	166670200	2.2787906632761947
chr6	166669300	166670300	2.6160039954294545
chr6	166669400	166670400	2.3464070175208644
chr6	166669500	166670500	2.0809488511719074
chr6	166670200	166671200	3.0973436823232863
chr6	166670300	166671300	3.1741686859662233
chr6	166670400	166671400	3.509228926588241
chr6	166670500	166671500	3.9898450432189767
chr6	166670600	166671600	3.9621249604560353
chr6	166670700	166671700	3.9180045892836426
chr6	166670800	166671800	4.094228462746973
chr6	166670900	166671900	4.007456174588047
chr6	166671000	166672000	3.8331732696198944
chr6	166671100	166672100	2.9830749710047453
chr6	166671200	166672200	3.5794771372470287
chr6	166671300	166672300	3.735399293280989
chr6	166671400	166672400	3.5988435668966487
chr6	166671500	166672500	3.5681710007893237
chr6	166671600	166672600	3.4396046186534144
chr6	166671700	166672700	3.337800900501251
chr6	166671800	166672800	3.2105800613666045
chr6	166671900	166672900	2.8429329026219285
chr6	166672000	166673000	3.0063688278907774
chr6	166672100	166673100	3.271640983327724
chr6	166672200	166673200	2.9676882014662587
chr6	166672300	166673300	2.802701919890812
chr6	166672400	166673400	2.6953528116769405
chr6	166672500	166673500	1.8519255349965984
chr6	166672600	166673600	2.1441019380576667
chr6	166672700	166673700	2.373837521518869
chr6	166672800	166673800	2.0908111930887583
chr6	166672900	166673900	1.9803715058795373
chr6	166673000	166674000	1.5646810904690873
chr6	166673100	166674100	1.125560694364416
chr6	166673200	166674200	1.0763256845336653
chr6	166673300	166674300	0.9418469122901524
chr6	166673400	166674400	1.656054972400181
chr6	166673500	166674500	2.713173258452894
chr6	166673600	166674600	2.394620774569065
chr6	166673700	166674700	1.9876744021006725
chr6	166673800	166674800	2.0690898120242927
chr6	166673900	166674900	2.312321765515347
chr6	166674000	166675000	2.646962198465392
chr6	166674100	166675100	3.124001637247145
chr6	166674200	166675200	2.884400385849564
chr6	166674300	166675300	3.5318657072124444
chr6	166674400	166675400	3.0404556066965216
chr6	166674500	166675500	2.4687325301219203
chr6	166674600	166675600	2.6719068664569035
chr6	166674700	166675700	3.4834337020074093
chr6	166674800	166675800	3.7199214193176164
chr6	166674900	166675900	3.4315288085669238
chr6	166675000	166676000	3.2917064187483773
chr6	166675100	166676100	3.0570793685234143
chr6	166675200	166676200	3.1505390000875977
chr6	166675300	166676300	2.6967366038915084
chr6	166675400	166676400	2.709190938921464
chr6	166675500	166676500	3.2770172690588906
chr6	166675600	166676600	3.756995104029997
chr6	166675700	166676700	3.3331739587359204
chr6	166675800	166676800	3.204646235854104
chr6	166675900	166676900	3.0705986426443057
chr6	166676000	166677000	3.201148221438653
chr6	166676100	166677100	3.1718059845343025
chr6	166676200	166677200	3.1785399015191844
chr6	166676300	166677300	3.2036232091911487
chr6	166676400	166677400	2.812223140477806
chr6	166676500	166677500	2.5066455908882594
chr6	166676600	166677600	1.6177655922845402
chr6	166676700	166677700	1.5571737431588406
chr6	166676800	166677800	1.7109780647509885
chr6	166676900	166677900	2.2850166037667643
chr6	166677000	166678000	2.1124463544506358
chr6	166677100	166678100	2.634877194801168
chr6	166677200	166678200	2.5129363059579237
chr6	166677300	166678300	2.7700838760442608
chr6	166677400	166678400	3.5182052168523428
chr6	166677500	166678500	3.4510196090810776
chr6	166677600	166678600	3.780207828696062
chr6	166677700	166678700	3.880675986673717
chr6	166677800	166678800	3.6636690603331363
chr6	166677900	166678900	3.5905617350166406
chr6	166678000	166679000	3.2485744262034313
chr6	166678100	166679100	1.68280860822048
chr6	166678200	166679200	1.3633291314936498
chr6	166678300	166679300	1.085113132727199
chr6	166678400	166679400	-0.11167343700342268
chr6	166678500	166679500	0.11973564005272976
chr6	166678600	166679600	0.6086782213055435
chr6	166678700	166679700	0.8360279059460691
chr6	166678800	166679800	0.9370735686685296
chr6	166678900	166679900	0.6431052475011628
chr6	166679000	166680000	0.583874668428116
chr6	166679100	166680100	1.3729903598768978
chr6	166679200	166680200	0.7839681761885345
chr6	166679300	166680300	0.09309671250493284
chr6	166679400	166680400	0.5268785595478324
chr6	166679500	166680500	-3.812805867592449
chr6	166679600	166680600	-5.369366367173135
chr6	166679700	166680700	-7.13308750051036
chr6	166679800	166680800	-7.728874742819184
chr6	166679900	166680900	-7.979291608658211
chr6	166680000	166681000	-8.116643159091733
chr6	166680100	166681100	-8.107644978592488
chr6	166680200	166681200	-8.091745281295047
chr6	166680300	166681300	-8.26261347105363
chr6	166680400	166681400	-8.000684588541146
chr6	166680500	166681500	-4.621291900667116
chr6	166680600	166681600	-3.6418623833824912
chr6	166681700	166682700	0.6308465607237327
chr6	166681800	166682800	0.6038096379041608
chr6	166681900	166682900	0.2779911866930977
chr6	166682000	166683000	-0.6324409863229271
chr6	166682100	166683100	-0.20783229606892528
chr6	166682200	166683200	0.4273321081362809
chr6	166682300	166683300	0.4336053146865882
chr6	166682400	166683400	0.1895846566456156
chr6	166682500	166683500	0.14634963721130534
chr6	166682600	166683600	-0.5777941832997283
chr6	166682700	166683700	-0.11979814405725905
chr6	166682800	166683800	-0.1450107085462607
chr6	166682900	166683900	0.5883841847399286
chr6	166683000	166684000	2.100602479563644
chr6	166683100	166684100	2.485790707027576
chr6	166683200	166684200	2.3467578764702703
chr6	166683300	166684300	2.603550426488013
chr6	166683400	166684400	2.454834092790059
chr6	166683500	166684500	3.0565531349646
chr6	166683600	166684600	3.249582407143253
chr6	166683700	166684700	3.7718023485351515
chr6	166683800	166684800	3.0050594750578052
chr6	166683900	166684900	2.6033699811421003
chr6	166684000	166685000	2.189633510908916
chr6	166684100	166685100	2.0366834718739812
chr6	166684200	166685200	2.260559649638744
chr6	166685300	166686300	3.4923539305637687
chr6	166685400	166686400	3.3637390908763387
chr6	166685500	166686500	3.6472629289748655
chr6	166685600	166686600	3.4776138432269597
chr6	166685700	166686700	3.6169623334270153
chr6	166685800	166686800	2.9571939860319207
chr6	166685900	166686900	2.739705594582692
chr6	166686000	166687000	2.9646908564824677
chr6	166686100	166687100	3.0776434912223722
chr6	166686200	166687200	2.387168155033336
chr6	166686300	166687300	2.6553628493489976
chr6	166686400	166687400	3.074998899926393
chr6	166686500	166687500	2.3328677899165498
chr6	166686600	166687600	3.009758887947789
chr6	166686700	166687700	2.322009217875224
chr6	166686800	166687800	2.8500272046993937
chr6	166686900	166687900	2.7805527808899706
chr6	166687000	166688000	3.083600776666171
chr6	166687100	166688100	2.944831377479607
chr6	166687200	166688200	3.0542821984463284
chr6	166687300	166688300	2.8916753142860605
chr6	166687400	166688400	3.3200709524495857
chr6	166687500	166688500	3.7232603987338866
chr6	166687600	166688600	3.7504319909284094
chr6	166687700	166688700	4.604253913379312
chr6	166687800	166688800	4.4564746835501055
chr6	166687900	166688900	4.249513836820138
chr6	166688000	166689000	3.377819593483967
chr6	166688100	166689100	3.221825998406953
chr6	166688200	166689200	3.222332433452713
chr6	166688300	166689300	2.676455544673838
chr6	166688400	166689400	2.2303783812311013
chr6	166689000	166690000	0.7124655116840573
chr6	166689100	166690100	0.7170627113085578
chr6	166689200	166690200	1.5109373642783563
chr6	166689300	166690300	2.0033205580373137
chr6	166689400	166690400	2.293470468836868
chr6	166689500	166690500	2.667360125662389
chr6	166689600	166690600	2.950853961001978
chr6	166689700	166690700	3.7098689514707135
chr6	166689800	166690800	4.431856198334903
chr6	166689900	166690900	3.999079885535808
chr6	166690000	166691000	3.9374874058195934
chr6	166690100	166691100	4.414712218159429
chr6	166690200	166691200	3.4286680678065107
chr6	166690300	166691300	3.159558614171281
chr6	166690400	166691400	2.8283763465405585
chr6	166690500	166691500	2.9186001339467937
chr6	166690600	166691600	3.430519244497788
chr6	166690700	166691700	4.03654599653574
chr6	166690800	166691800	3.6346881137667117
chr6	166690900	166691900	3.5670980114274182
chr6	166691000	166692000	3.881915134609876
chr6	166691100	166692100	3.6414540305415364
chr6	166691200	166692200	4.091346809189842
chr6	166691300	166692300	4.3715185185413326
chr6	166691400	166692400	4.600570178779654
chr6	166691500	166692500	4.503666885683477
chr6	166691600	166692600	3.0740715167620225
chr6	166691700	166692700	1.868019850262096
chr6	166691800	166692800	2.3452850102708376
chr6	166691900	166692900	2.461148694076724
chr6	166692000	166693000	2.275349877971012
chr6	166692100	166693100	2.4016949150857574
chr6	166692200	166693200	3.0530441236685046
chr6	166692300	166693300	2.2819258999728813
chr6	166692400	166693400	2.193167684175945
chr6	166692500	166693500	2.319024951084644
chr6	166692600	166693600	2.9901279653848687
chr6	166692700	166693700	3.192595642549529
chr6	166692800	166693800	2.6676988595165065
chr6	166692900	166693900	2.5012513979775735
chr6	166693000	166694000	2.2411180099228756
chr6	166693100	166694100	1.74927974286212
chr6	166693200	166694200	0.5273615911962763
chr6	166694500	166695500	2.2447359007643453
chr6	166694600	166695600	2.1781898031921543
chr6	166694700	166695700	2.044239099225713
chr6	166694800	166695800	1.8302338669361709
chr6	166694900	166695900	1.5588282872679402
chr6	166695000	166696000	2.0109868764134657
chr6	166695100	166696100	2.174840210913965
chr6	166695200	166696200	2.647014787666031
chr6	166695300	166696300	2.479655531072434
chr6	166695400	166696400	2.013665502189664
chr6	166695500	166696500	1.8049842280617383
chr6	166695600	166696600	2.378879923486564
chr6	166695700	166696700	2.753172634636833
chr6	166695800	166696800	3.0200141339908377
chr6	166695900	166696900	3.364874320364547
chr6	166696000	166697000	3.137193502281001
chr6	166696100	166697100	3.1708589072677467
chr6	166696200	166697200	2.8791965449815784
chr6	166696300	166697300	2.700139003674236
chr6	166696400	166697400	2.8468436397098724
chr6	166696500	166697500	2.6903674562703617
chr6	166696600	166697600	1.7031314783014984
chr6	166696700	166697700	1.891973796208673
chr6	166696800	166697800	1.8534376666144785
chr6	166696900	166697900	2.022640099672669
chr6	166697000	166698000	2.171504666690064
chr6	166697100	166698100	2.2220123754303205
chr6	166697200	166698200	2.3442885083424776
chr6	166697300	166698300	2.719768665869281
chr6	166697400	166698400	2.4930105460964
chr6	166697500	166698500	2.5033970517144173
chr6	166697600	166698600	2.8150703623152493
chr6	166697700	166698700	2.4185476966915487
chr6	166697800	166698800	3.0154257915834184
chr6	166697900	166698900	2.5911552511044684
chr6	166698000	166699000	2.843091478583931
chr6	166698100	166699100	2.9260204212422822
chr6	166698200	166699200	2.7077957804966815
chr6	166698300	166699300	2.1795938642012858
chr6	166698400	166699400	1.6132201010022549
chr6	166698500	166699500	1.2853742727381638
chr6	166698600	166699600	0.8099484642348902
chr6	166698700	166699700	0.9996308254780436
chr6	166698800	166699800	0.5691443655090159
chr6	166698900	166699900	0.5880827467719331
chr6	166699000	166700000	0.08855596209517434
chr6	166699100	166700100	-0.830527033698006
chr6	166699200	166700200	-0.4871565004268291
chr6	166699300	166700300	0.3711671975665403
chr6	166699400	166700400	1.2403896658566769
chr6	166699500	166700500	1.532528132707606
chr6	166699600	166700600	2.0658166435804266
chr6	166699700	166700700	1.6150509337662164
chr6	166699800	166700800	1.7349744687849442
chr6	166699900	166700900	1.664334971105342
chr6	166700000	166701000	1.6541321735007362
chr6	166700100	166701100	2.60188359738749
chr6	166700500	166701500	1.5223584182793732
chr6	166700600	166701600	1.9696155316103088
chr6	166700700	166701700	2.8629149800617606
chr6	166700800	166701800	3.0414700175618816
chr6	166700900	166701900	3.128531270953444
chr6	166701000	166702000	2.86047234636609
chr6	166701100	166702100	3.2303435467427883
chr6	166701200	166702200	3.3240127375498183
chr6	166701300	166702300	3.5517659726193065
chr6	166701400	166702400	3.3264304158085114
chr6	166701500	166702500	3.6021251335026028
chr6	166701600	166702600	3.1885978683892326
chr6	166701700	166702700	2.7494245846413965
chr6	166701800	166702800	2.583560250123888
chr6	166701900	166702900	2.552392320150364
chr6	166702000	166703000	2.7082295336199125
chr6	166702100	166703100	2.1723155998579595
chr6	166702200	166703200	1.853453818754928
chr6	166702300	166703300	1.3898010692291232
chr6	166702400	166703400	1.5263250224641032
chr6	166702500	166703500	0.7916488993609608
chr6	166703700	166704700	1.807381062082892
chr6	166703800	166704800	2.2741216535106057
chr6	166703900	166704900	2.8857857606414306
chr6	166704000	166705000	2.995617437339945
chr6	166704100	166705100	3.0915085873305954
chr6	166704200	166705200	2.7265893970293567
chr6	166704300	166705300	2.7641893082603817
chr6	166704400	166705400	2.7803817667501654
chr6	166704500	166705500	3.2376665356728602
chr6	166704600	166705600	2.9622910374321734
chr6	166704700	166705700	2.230790925420101
chr6	166704800	166705800	1.9147321353713207
chr6	166704900	166705900	1.119719740796638
chr6	166705000	166706000	1.044250892921877
chr6	166705100	166706100	1.2101943549275118
chr6	166705200	166706200	1.7057625347798822
chr6	166705300	166706300	1.6613476857559475
chr6	166705400	166706400	1.428713874640802
chr6	166705500	166706500	1.6890736952845982
chr6	166705600	166706600	1.6225990610399428
chr6	166705700	166706700	2.364324979406374
chr6	166705800	166706800	2.4029352783152875
chr6	166705900	166706900	2.770471797997258
chr6	166706000	166707000	2.702185844980803
chr6	166706100	166707100	2.3951629197712205
chr6	166706200	166707200	2.3971632661082465
chr6	166706300	166707300	2.8468492405221806
chr6	166706400	166707400	2.516563926256858
chr6	166706500	166707500	2.1911893219590226
chr6	166706600	166707600	2.6831341442005603
chr6	166706700	166707700	2.3586278367640627
chr6	166706800	166707800	2.426418352657067
chr6	166706900	166707900	2.5648375107843377
chr6	166707000	166708000	2.9662494035555724
chr6	166707100	166708100	3.015480041617349
chr6	166707200	166708200	2.83653221694334
chr6	166707300	166708300	2.2119136717600614
chr6	166707400	166708400	2.1775830522748723
chr6	166707500	166708500	1.755517516757376
chr6	166707600	166708600	1.2319995350516864
chr6	166713300	166714300	1.7806577528495295
chr6	166713400	166714400	1.8090786692037928
chr6	166713500	166714500	1.8022998160662889
chr6	166713600	166714600	2.2388768707730486
chr6	166713700	166714700	2.4722697116780874
chr6	166713800	166714800	2.0875925494452288
chr6	166713900	166714900	1.7828844646815354
chr6	166714000	166715000	1.6970697559289407
chr6	166714100	166715100	1.387801604604436
chr6	166714200	166715200	1.6333323209279518
chr6	166714300	166715300	1.4303005104768125
chr6	166714400	166715400	1.2645819153387494
chr6	166714500	166715500	1.1649963591762258
chr6	166714600	166715600	0.6530123963985701
chr6	166716600	166717600	2.2183102306875817
chr6	166716700	166717700	1.876461545968081
chr6	166716800	166717800	1.8205337957337984
chr6	166716900	166717900	1.8845229010165407
chr6	166717000	166718000	2.6018568263927286
chr6	166717100	166718100	2.53705434600815
chr6	166717200	166718200	2.440960554315448
chr6	166717300	166718300	2.0743366629606688
chr6	166717400	166718400	1.1802265932592997
chr6	166718500	166719500	3.576148690645264
chr6	166718600	166719600	3.0028104420812367
chr6	166718700	166719700	3.1666235560756144
chr6	166718800	166719800	3.4730125791193363
chr6	166718900	166719900	3.316502592766541
chr6	166719000	166720000	3.5742926819832226
chr6	166719100	166720100	3.72875779730231
chr6	166719200	166720200	2.943749961504756
chr6	166719300	166720300	2.486653432572368
chr6	166719400	166720400	2.1965510454768564
chr6	166719500	166720500	2.0795462541529166
chr6	166719600	166720600	2.34386610607297
chr6	166719700	166720700	2.1814618077076218
chr6	166719800	166720800	1.818199977287028
chr6	166719900	166720900	2.2274202671833754
chr6	166720000	166721000	1.9873348507220916
chr6	166720100	166721100	1.6151204041007572
chr6	166720200	166721200	1.6937426542030454
chr6	166720300	166721300	1.919923261247764
chr6	166720400	166721400	2.021398862547912
chr6	166721200	166722200	1.9625516113586767
chr6	166721300	166722300	2.358993130891613
chr6	166721400	166722400	2.485897632485752
chr6	166721500	166722500	2.5718355324508506
chr6	166721600	166722600	2.577489624957911
chr6	166721700	166722700	2.343007041315975
chr6	166721800	166722800	2.2374807999967183
chr6	166721900	166722900	2.00402868208418
chr6	166723200	166724200	1.7162629524611863
chr6	166723300	166724300	1.5091306229435708
chr6	166723400	166724400	1.8000932649517936
chr6	166723800	166724800	2.7207772846682574
chr6	166723900	166724900	2.977248717793689
chr6	166724000	166725000	3.4639344701807406
chr6	166724100	166725100	3.4402516396315135
chr6	166724200	166725200	3.002160392688424
chr6	166724300	166725300	3.4736269712163454
chr6	166724400	166725400	3.199649332130726
chr6	166724500	166725500	3.5014725101984423
chr6	166724600	166725600	3.2176818712426813
chr6	166724700	166725700	2.760703275791412
chr6	166724800	166725800	2.7549304635492007
chr6	166724900	166725900	2.7516220379224707
chr6	166725500	166726500	3.1141036957476134
chr6	166725600	166726600	3.3591522635678177
chr6	166725700	166726700	3.8579743428131343
chr6	166725800	166726800	3.7678970577317714
chr6	166725900	166726900	4.038970676139309
chr6	166726000	166727000	4.378411951915384
chr6	166726100	166727100	4.490694217549248
chr6	166726200	166727200	4.978454214867832
chr6	166726300	166727300	4.482279220544855
chr6	166726400	166727400	4.3305303868216285
chr6	166726500	166727500	4.304290989037956
chr6	166726600	166727600	4.160079568384182
chr6	166726700	166727700	3.3571260747337037
chr6	166726800	166727800	3.4257809295864434
chr6	166726900	166727900	3.277930927750901
chr6	166727000	166728000	2.7179308945137803
chr6	166727100	166728100	2.46783289717132
chr6	166727200	166728200	1.445897740575072
chr6	166727300	166728300	1.894723927839572
chr6	166727400	166728400	1.9516341655877951
chr6	166727500	166728500	1.2125619735337136
chr6	166727600	166728600	1.3084164096364077
chr6	166727700	166728700	2.013766659932477
chr6	166727800	166728800	2.3921669451758643
chr6	166727900	166728900	1.8561329983142003
chr6	166728000	166729000	1.9225296591821324
chr6	166728100	166729100	2.1208501047414083
chr6	166728200	166729200	2.7124466326553245
chr6	166728300	166729300	3.1372722479137725
chr6	166728400	166729400	2.5787432536204475
chr6	166728500	166729500	3.714095589960239
chr6	166728600	166729600	3.4524561183330915
chr6	166728700	166729700	3.2308904528627025
chr6	166728800	166729800	3.011443123693496
chr6	166728900	166729900	3.362432957409132
chr6	166729000	166730000	3.455431981701001
chr6	166729100	166730100	3.5289361582871464
chr6	166729200	166730200	3.5590026300709705
chr6	166729300	166730300	3.2456258960416418
chr6	166729400	166730400	3.2923946474254446
chr6	166729500	166730500	2.720443032657484
chr6	166729600	166730600	2.721815257428569
chr6	166729700	166730700	2.6211903680708755
chr6	166729800	166730800	2.053564104510053
chr6	166729900	166730900	1.702034674403635
chr6	166730600	166731600	0.6814086442365959
chr6	166730700	166731700	0.5367112641302116
chr6	166730800	166731800	0.4503516939846373
chr6	166730900	166731900	0.7937694335487099
chr6	166731000	166732000	1.004426258867169
chr6	166731100	166732100	1.4301680033708395
chr6	166731200	166732200	1.4349922467208378
chr6	166731300	166732300	1.3303438526605051
chr6	166731400	166732400	1.3831658164125935
chr6	166731500	166732500	2.1715468382160883
chr6	166731600	166732600	2.5263818102653914
chr6	166731700	166732700	3.349655046255898
chr6	166731800	166732800	3.975011943986413
chr6	166731900	166732900	4.138378532174505
chr6	166732000	166733000	4.034666083557446
chr6	166732100	166733100	3.6829915295121225
chr6	166732200	166733200	3.976729327885568
chr6	166732300	166733300	4.2544941630430495
chr6	166732400	166733400	4.358430501441556
chr6	166732500	166733500	3.582455026225212
chr6	166732600	166733600	4.112382328233536
chr6	166732700	166733700	4.0440907670343815
chr6	166732800	166733800	3.9332565666015333
chr6	166732900	166733900	3.3131396294460647
chr6	166733000	166734000	4.1093758845438195
chr6	166733100	166734100	4.388765316332679
chr6	166733200	166734200	4.1260589818355164
chr6	166733300	166734300	4.2180983805883105
chr6	166733400	166734400	4.015388576970397
chr6	166733500	166734500	4.42848391620284
chr6	166733600	166734600	3.3816480803816265
chr6	166733700	166734700	2.8725798339772872
chr6	166733800	166734800	2.62320637726904
chr6	166733900	166734900	2.8750563062045877
chr6	166734000	166735000	1.7444729379345716
chr6	166734100	166735100	1.5320528292169764
chr6	166734200	166735200	1.7032869260232821
chr6	166734300	166735300	1.3001655444935016
chr6	166734400	166735400	1.3150194035127234
chr6	166734500	166735500	1.0624651747912806
chr6	166734600	166735600	2.1430841218261207
chr6	166734800	166735800	2.796068029928204
chr6	166734900	166735900	3.1516043919553685
chr6	166735000	166736000	3.7805622870040927
chr6	166735100	166736100	3.6917023754967233
chr6	166735200	166736200	3.519319680314601
chr6	166735300	166736300	3.3921926890934517
chr6	166735400	166736400	3.2609000470746343
chr6	166735500	166736500	3.252505018810873
chr6	166735600	166736600	2.753970769552834
chr6	166735700	166736700	3.3471171532603723
chr6	166735800	166736800	2.7114413814138456
chr6	166735900	166736900	2.6913057521850234
chr6	166736000	166737000	2.389139391790155
chr6	166737000	166738000	4.2524571398779605
chr6	166737100	166738100	4.156605715536289
chr6	166737200	166738200	3.9345253492438887
chr6	166737300	166738300	3.190750324616773
chr6	166737400	166738400	2.9608012777942814
chr6	166737500	166738500	2.0741526382708138
chr6	166737600	166738600	1.5777382725228737
chr6	166737700	166738700	0.7828650716299266
chr6	166737800	166738800	1.1117534755823102
chr6	166737900	166738900	1.2601344945980877
chr6	166738000	166739000	1.1232888546244448
chr6	166738100	166739100	1.1272085952095754
chr6	166738200	166739200	1.1220277573434894
chr6	166738300	166739300	1.1757782908380372
chr6	166738400	166739400	0.8733510181265797
chr6	166738500	166739500	1.0176060495231969
chr6	166738600	166739600	1.12329860151674
chr6	166738700	166739700	1.2418860812247234
chr6	166741500	166742500	2.6617954946513325
chr6	166741600	166742600	2.6153612345881623
chr6	166741700	166742700	2.6131694145285285
chr6	166741800	166742800	2.3978386920346697
chr6	166741900	166742900	2.451841476120064
chr6	166742000	166743000	2.4319559325158377
chr6	166742100	166743100	2.26266298514509
chr6	166742200	166743200	2.0146331521552026
chr6	166742300	166743300	1.4458859980637797
chr6	166742400	166743400	1.301430670510553
chr6	166742500	166743500	1.1229422509028029
chr6	166742600	166743600	0.9628919697428344
chr6	166742700	166743700	1.0046078013844033
chr6	166742800	166743800	1.1534665094169505
chr6	166742900	166743900	1.7295043104496288
chr6	166743000	166744000	2.133092800139595
chr6	166743800	166744800	3.9148616259190177
chr6	166743900	166744900	2.8739832826852263
chr6	166744000	166745000	2.420475999856223
chr6	166744100	166745100	2.463675991577062
chr6	166744200	166745200	3.2173684402213745
chr6	166744300	166745300	3.0896005055240408
chr6	166744400	166745400	2.245322272302998
chr6	166744500	166745500	1.821066898310951
chr6	166744600	166745600	1.6592424527400331
chr6	166744700	166745700	1.8742159684134048
chr6	166744800	166745800	2.5297920342645845
chr6	166744900	166745900	3.1169272970745774
chr6	166745000	166746000	3.5549229283905377
chr6	166745100	166746100	3.3486798751965225
chr6	166745200	166746200	2.8837738007229303
chr6	166745300	166746300	3.0914765805276923
chr6	166745400	166746400	3.2985775519180964
chr6	166745500	166746500	3.912154334024213
chr6	166745600	166746600	4.22917591192875
chr6	166745700	166746700	3.8887754097767013
chr6	166745800	166746800	2.45664401422718
chr6	166745900	166746900	1.5744059239848325
chr6	166746000	166747000	0.697066226548245
chr6	166746100	166747100	1.0081314456395651
chr6	166746200	166747200	0.829241149895961
chr6	166746300	166747300	0.9598794499588846
chr6	166746400	166747400	1.0541454637784369
chr6	166749800	166750800	1.869042552841681
chr6	166749900	166750900	1.944389815097027
chr6	166750000	166751000	1.6974716637109457
chr6	166750100	166751100	2.239310267532189
chr6	166750200	166751200	2.306002378805711
chr6	166750300	166751300	2.7167561487604
chr6	166750400	166751400	2.1369095595460377
chr6	166750500	166751500	2.18366699631329
chr6	166750600	166751600	2.194008049172387
chr6	166751700	166752700	2.1652543442263714
chr6	166751800	166752800	1.6138475409076398
chr6	166751900	166752900	0.9780557258588978
chr6	166752000	166753000	1.795435716388563
chr6	166752100	166753100	2.227516414084326
chr6	166752200	166753200	2.334915123634074
chr6	166752300	166753300	2.61427043847616
chr6	166752400	166753400	2.1704238939321856
chr6	166752500	166753500	1.7834225487684716
chr6	166752600	166753600	1.7951673246728126
chr6	166752700	166753700	1.6930992206537112
chr6	166752800	166753800	2.345292955778996
chr6	166752900	166753900	2.6979846070874007
chr6	166753000	166754000	1.6748030206419067
chr6	166753100	166754100	1.4079113089842974
chr6	166753200	166754200	1.8368596689984908
chr6	166753300	166754300	1.4796309250107444
chr6	166753400	166754400	1.737086955230348
chr6	166753500	166754500	2.0986045120700982
chr6	166753600	166754600	2.1388200951203733
chr6	166753700	166754700	2.2308847160892973
chr6	166753800	166754800	2.424595514038632
chr6	166753900	166754900	2.4706436171945474
chr6	166754000	166755000	2.671939805638912
chr6	166754100	166755100	2.8833155093888885
chr6	166754200	166755200	2.8554551235686527
chr6	166754300	166755300	2.6938054245291565
chr6	166754400	166755400	2.381400828061235
chr6	166754500	166755500	1.7303006659436926
chr6	166754600	166755600	2.311264412962211
chr6	166754700	166755700	2.7005861271329383
chr6	166754800	166755800	2.032809211643412
chr6	166754900	166755900	2.1070816107720107
chr6	166755000	166756000	1.979608919323063
chr6	166755100	166756100	1.3834532585436523
chr6	166755200	166756200	0.6345819345332178
chr6	166755300	166756300	0.8647200715465553
chr6	166755400	166756400	1.0838919288451556
chr6	166756200	166757200	2.0526938456827564
chr6	166756300	166757300	1.23863196194259
chr6	166756400	166757400	1.8919280742118936
chr6	166756500	166757500	2.114781968530405
chr6	166756600	166757600	2.5693527863324936
chr6	166756700	166757700	2.7483584177789115
chr6	166756800	166757800	2.3552978464211947
chr6	166756900	166757900	1.8324255509062288
chr6	166757000	166758000	1.8676534546793424
chr6	166757100	166758100	1.9894027417518565
chr6	166757200	166758200	1.5347562755895798
chr6	166757300	166758300	2.1992997985286658
chr6	166757400	166758400	1.6350801821340557
chr6	166761300	166762300	1.421150853147844
chr6	166761400	166762400	2.001805171988846
chr6	166761500	166762500	2.1373646833290807
chr6	166761600	166762600	2.3195841213839343
chr6	166761700	166762700	2.2944450209790093
chr6	166761800	166762800	2.106399231508308
chr6	166761900	166762900	2.123959157314204
chr6	166762000	166763000	1.983515757680501
chr6	166762100	166763100	2.6228916603868666
chr6	166762200	166763200	2.852357389329787
chr6	166762300	166763300	2.401633728823555
chr6	166762400	166763400	1.7213318871428585
chr6	166762500	166763500	1.6303278752892865
chr6	166762600	166763600	1.4794699065012096
chr6	166762700	166763700	1.698542264969301
chr6	166762800	166763800	2.3773409553887617
chr6	166762900	166763900	2.501378692988601
chr6	166763600	166764600	1.9701405365642068
chr6	166763700	166764700	2.4861072037075407
chr6	166763800	166764800	2.845264700932672
chr6	166763900	166764900	3.0378304913258587
chr6	166764000	166765000	3.123714900251892
chr6	166764100	166765100	3.3677962120558904
chr6	166764200	166765200	3.7013875133101672
chr6	166764300	166765300	3.001678148699817
chr6	166764400	166765400	3.5401745491589187
chr6	166764500	166765500	3.752384124446096
chr6	166764600	166765600	3.6586901674643366
chr6	166764700	166765700	3.339769024667666
chr6	166764800	166765800	3.2131115110553394
chr6	166764900	166765900	3.5939887770351024
chr6	166765000	166766000	3.348013797537759
chr6	166765100	166766100	3.631476308746012
chr6	166765200	166766200	3.8385076355192815
chr6	166765300	166766300	3.3863496565106064
chr6	166765400	166766400	3.1070238797607588
chr6	166765500	166766500	2.8166771256725784
chr6	166765600	166766600	2.8226199924241344
chr6	166765700	166766700	2.6488147633443724
chr6	166765800	166766800	2.8738388389700784
chr6	166765900	166766900	2.8288043545668367
chr6	166766000	166767000	2.8702590750505093
chr6	166766100	166767100	2.9189218597334934
chr6	166766200	166767200	2.775333290449236
chr6	166766300	166767300	3.4725855343645966
chr6	166766400	166767400	3.2526990872482715
chr6	166766500	166767500	3.1861248125238846
chr6	166766600	166767600	3.526539263828586
chr6	166766700	166767700	3.774631582367353
chr6	166766800	166767800	3.9158273441375946
chr6	166766900	166767900	4.0532635684117135
chr6	166767000	166768000	4.562220928598852
chr6	166767100	166768100	4.036818197675692
chr6	166767200	166768200	4.116154052739692
chr6	166767300	166768300	3.486369957342004
chr6	166767400	166768400	3.1454068460139686
chr6	166767500	166768500	3.4387824191093648
chr6	166767600	166768600	2.646664608486982
chr6	166767700	166768700	2.3901401267923728
chr6	166767800	166768800	2.4077171954142105
chr6	166767900	166768900	2.2911321640595372
chr6	166768000	166769000	2.038971716328211
chr6	166768100	166769100	2.5710744644923964
chr6	166768200	166769200	2.4535117467990504
chr6	166768300	166769300	2.5390456932262877
chr6	166768400	166769400	2.822397842861517
chr6	166768500	166769500	2.5198232964762304
chr6	166768600	166769600	3.038519980834338
chr6	166768700	166769700	3.121836597203264
chr6	166768800	166769800	2.9937464342582367
chr6	166768900	166769900	2.9190013088506994
chr6	166769000	166770000	2.884979600989533
chr6	166769100	166770100	2.333085300101001
chr6	166769200	166770200	2.9297360007593465
chr6	166769300	166770300	3.2465052415200333
chr6	166769400	166770400	3.1108947129531717
chr6	166769500	166770500	3.7303396491726937
chr6	166769600	166770600	4.158477915357955
chr6	166769700	166770700	4.578989051269285
chr6	166769800	166770800	4.5773809009764035
chr6	166769900	166770900	4.781341749335948
chr6	166770000	166771000	5.078525480172673
chr6	166770100	166771100	5.4208145269102594
chr6	166770200	166771200	4.740679173465094
chr6	166770300	166771300	4.357387665226925
chr6	166770400	166771400	4.220326097203231
chr6	166770500	166771500	3.493087069091488
chr6	166770600	166771600	3.2122517708073404
chr6	166770700	166771700	2.6085634576766386
chr6	166770800	166771800	2.1964107590837227
chr6	166770900	166771900	2.1502992581376006
chr6	166771000	166772000	2.1948853813225333
chr6	166771100	166772100	1.7917058536917334
chr6	166771200	166772200	1.4239892802107328
chr6	166771300	166772300	1.5891836408186977
chr6	166771400	166772400	2.1805804110466562
chr6	166771500	166772500	2.610627594999156
chr6	166771600	166772600	2.6066125728680336
chr6	166771700	166772700	2.8848115617974597
chr6	166771800	166772800	3.50376595164678
chr6	166771900	166772900	2.9447114162409123
chr6	166772000	166773000	2.5963952838688145
chr6	166772100	166773100	3.237226003076942
chr6	166772200	166773200	4.431570020889839
chr6	166772300	166773300	3.680846674631154
chr6	166772400	166773400	3.3086776784234515
chr6	166772500	166773500	3.336783858985185
chr6	166772600	166773600	3.6076631610679177
chr6	166772700	166773700	3.8583765052122274
chr6	166772800	166773800	3.725827292568217
chr6	166772900	166773900	3.726942269852191
chr6	166773000	166774000	3.52780420389327
chr6	166773100	166774100	3.320978926603976
chr6	166773200	166774200	2.4092790667145723
chr6	166773300	166774300	3.635448179648269
chr6	166773400	166774400	3.3165892841728124
chr6	166773500	166774500	2.5771674587521307
chr6	166773600	166774600	2.8306961059537863
chr6	166773700	166774700	2.6739433390083227
chr6	166773800	166774800	2.5571380139525317
chr6	166773900	166774900	3.0184020410853254
chr6	166774000	166775000	3.1025227557988364
chr6	166774100	166775100	2.9524801859770085
chr6	166774200	166775200	3.383920880811418
chr6	166774900	166775900	1.328605669328947
chr6	166775000	166776000	1.253589625926995
chr6	166775700	166776700	0.9990385269469826
chr6	166775800	166776800	1.3481996553132132
chr6	166775900	166776900	1.4208542846008294
chr6	166776000	166777000	1.5309304483406516
chr6	166776100	166777100	1.8703423268062889
chr6	166776200	166777200	2.3220273593628566
chr6	166776300	166777300	2.7516092101086214
chr6	166776400	166777400	2.8585187018833444
chr6	166776500	166777500	2.9124711245434205
chr6	166776600	166777600	2.8473448502651286
chr6	166776700	166777700	3.165860914764373
chr6	166776800	166777800	3.0065856681752536
chr6	166776900	166777900	2.9232412523331166
chr6	166777000	166778000	3.002723725162644
chr6	166777100	166778100	2.5813501990581664
chr6	166777200	166778200	2.814644569931427
chr6	166777300	166778300	2.8990930355784075
chr6	166777400	166778400	2.660493354899085
chr6	166777500	166778500	2.455960557771182
chr6	166777600	166778600	2.5827038926250485
chr6	166777700	166778700	2.4322260144546566
chr6	166777800	166778800	2.1959011796430357
chr6	166777900	166778900	2.4303395443836497
chr6	166778000	166779000	2.313797534482105
chr6	166778100	166779100	2.6190587949235025
chr6	166778200	166779200	2.7100735096278306
chr6	166778300	166779300	2.4722953452163843
chr6	166778400	166779400	2.7471522568691307
chr6	166778500	166779500	2.804676693776926
chr6	166778600	166779600	2.7621359915619337
chr6	166778700	166779700	2.9261473808764165
chr6	166778800	166779800	3.3663082710794763
chr6	166778900	166779900	3.0509366193712855
chr6	166779000	166780000	3.029155441316185
chr6	166779100	166780100	3.0591967912605287
chr6	166779200	166780200	3.3000170423600537
chr6	166779300	166780300	3.1715764198681526
chr6	166779400	166780400	3.4954199464355837
chr6	166779500	166780500	4.049439133566186
chr6	166779600	166780600	4.130849635476074
chr6	166779700	166780700	4.047297261951452
chr6	166779800	166780800	3.873862704669808
chr6	166779900	166780900	3.4098479997822086
chr6	166780000	166781000	3.5036300939440586
chr6	166780100	166781100	3.271286664520478
chr6	166780200	166781200	2.4598854593102253
chr6	166780300	166781300	2.3251228030934437
chr6	166780400	166781400	1.3956120708934272
chr6	166780500	166781500	1.1981930449892846
chr6	166780600	166781600	0.6263130136939351
chr6	166780700	166781700	1.0426427345662408
chr6	166780800	166781800	1.2063518701944853
chr6	166780900	166781900	2.5860897933212703
chr6	166781000	166782000	2.626481417877995
chr6	166781100	166782100	2.856186117442536
chr6	166781200	166782200	3.084857701629038
chr6	166781300	166782300	3.6365021135153937
chr6	166781400	166782400	3.763879215665686
chr6	166781500	166782500	3.70998589946006
chr6	166781600	166782600	4.143386657248524
chr6	166781700	166782700	4.4186419132770745
chr6	166781800	166782800	4.584882205673501
chr6	166781900	166782900	3.9848677554497978
chr6	166782000	166783000	3.8678843687847713
chr6	166782100	166783100	3.9978149906865816
chr6	166782200	166783200	3.658240611699746
chr6	166782300	166783300	3.2210171548357835
chr6	166782400	166783400	2.9300650046731733
chr6	166782500	166783500	2.546560950339768
chr6	166782600	166783600	1.6885889719569698
chr6	166782700	166783700	0.6623673246198832
chr6	166782800	166783800	-0.1361601565890069
chr6	166785900	166786900	0.8975727254951748
chr6	166786000	166787000	1.062535859155809
chr6	166786100	166787100	1.3099200708034728
chr6	166786200	166787200	1.2842707812010998
chr6	166786300	166787300	1.2802345244871356
chr6	166786400	166787400	1.2604326642709065
chr6	166786500	166787500	1.2888055289765084
chr6	166786600	166787600	0.8321548603348554
chr6	166786700	166787700	0.8293022759685289
chr6	166786800	166787800	1.5555043623636222
chr6	166786900	166787900	1.3780802984939928
chr6	166788000	166789000	0.9754249844820447
chr6	166788100	166789100	0.9674039405471324
chr6	166788200	166789200	1.1997914774706768
chr6	166788300	166789300	1.3685513077700309
chr6	166788400	166789400	1.618526330654818
chr6	166788500	166789500	1.7661403089314187
chr6	166788600	166789600	1.6104044795160422
chr6	166788700	166789700	2.4987474913059
chr6	166788800	166789800	2.9482980366902294
chr6	166788900	166789900	1.8395584804790903
chr6	166789000	166790000	2.272885598634356
chr6	166789100	166790100	2.220561739989284
chr6	166789200	166790200	2.0923724226385745
chr6	166789300	166790300	1.9908966020728365
chr6	166789400	166790400	1.8344606538978503
chr6	166789500	166790500	1.0817734923849385
chr6	166789600	166790600	0.5738671921172659
chr6	166789700	166790700	0.3270059272039466
chr6	166789800	166790800	-0.9513863004902255
chr6	166789900	166790900	-1.4358580941854104
chr6	166790000	166791000	-2.6204562963025424
chr6	166790100	166791100	-2.7535441562547662
chr6	166790200	166791200	-2.8949795383556025
chr6	166790300	166791300	-2.6909118864697366
chr6	166790400	166791400	-3.2741821530821693
chr6	166790500	166791500	-2.924392573865372
chr6	166790600	166791600	-2.557235731447411
chr6	166790700	166791700	-3.3541800829364883
chr6	166790800	166791800	-2.67213127064692
chr6	166790900	166791900	-2.2705351403091782
chr6	166791000	166792000	-1.4670848252396007
chr6	166791100	166792100	-1.6082703367838926
chr6	166791200	166792200	-1.2995861533268878
chr6	166791300	166792300	-1.415472844969461
chr6	166791400	166792400	-0.7539062382673243
chr6	166792100	166793100	1.1131193034147011
chr6	166794700	166795700	2.2212809126704802
chr6	166794800	166795800	2.7951385276695766
chr6	166794900	166795900	3.0036550423687065
chr6	166795000	166796000	2.909740530696898
chr6	166795100	166796100	2.84830555165254
chr6	166795200	166796200	2.892498104468172
chr6	166795300	166796300	3.060778887756088
chr6	166795400	166796400	3.086731952815641
chr6	166795500	166796500	3.0300414171487238
chr6	166795600	166796600	2.5524930990549173
chr6	166796700	166797700	1.5714456530425789
chr6	166796800	166797800	1.144037934238714
chr6	166796900	166797900	1.4920930618594461
chr6	166797000	166798000	0.6519680364952193
chr6	166797100	166798100	1.5011255914458064
chr6	166797200	166798200	1.3028422731991525
chr6	166797300	166798300	1.2622612530001354
chr6	166797400	166798400	1.089059280713344
chr6	166797500	166798500	0.9690118260557676
chr6	166797600	166798600	1.0998691957393392
chr6	166797700	166798700	1.107736983269606
chr6	166800700	166801700	2.1049806521836447
chr6	166800800	166801800	2.2798982399059526
chr6	166800900	166801900	2.541487189868
chr6	166801000	166802000	2.691028912946793
chr6	166801100	166802100	2.8976571939391857
chr6	166801200	166802200	3.045498768384822
chr6	166801600	166802600	3.2011603951600174
chr6	166801700	166802700	2.131866058478971
chr6	166801800	166802800	1.7546631357975189
chr6	166801900	166802900	1.1447740730295353
chr6	166802000	166803000	1.4461349810089847
chr6	166802100	166803100	1.6182050238743375
chr6	166802200	166803200	1.4804520077797951
chr6	166802300	166803300	1.201237421043703
chr6	166802400	166803400	1.039539138255113
chr6	166802500	166803500	0.7277282966380946
chr6	166802600	166803600	0.6406400596889895
chr6	166802700	166803700	1.037584967550595
chr6	166804400	166805400	0.6851023973708473
chr6	166804500	166805500	0.6602650739191634
chr6	166804600	166805600	1.3066540789928924
chr6	166804700	166805700	1.6312579249876282
chr6	166804800	166805800	1.402365881796712
chr6	166804900	166805900	1.4779507203964282
chr6	166805000	166806000	1.5751628239701312
chr6	166805100	166806100	1.7357359208414025
chr6	166805200	166806200	1.214853727342041
chr6	166805300	166806300	1.3008973089284066
chr6	166805400	166806400	0.8652006901375084
chr6	166805500	166806500	1.3099848316954488
chr6	166805600	166806600	0.8484889512178816
chr6	166805700	166806700	0.6916208415467849
chr6	166805800	166806800	0.9994260383415028
chr6	166805900	166806900	0.9641546284507572
chr6	166806000	166807000	0.900170794944776
chr6	166806100	166807100	0.1529153715479075
chr6	166806200	166807200	0.7875536275355326
chr6	166806300	166807300	0.7465727884618272
chr6	166806400	166807400	0.04860861289249599
chr6	166806500	166807500	0.2369178252804207
chr6	166806600	166807600	0.5278654036860922
chr6	166806700	166807700	0.7361792201403787
chr6	166806800	166807800	0.7898955272482471
chr6	166806900	166807900	0.7993411525290918
chr6	166807000	166808000	0.7726765784937332
chr6	166807100	166808100	1.5563802338566315
chr6	166807200	166808200	1.7543775771768255
chr6	166807300	166808300	1.7663973965349973
chr6	166807400	166808400	2.060341735016926
chr6	166807500	166808500	1.1687724867727778
chr6	166807600	166808600	1.6505261157258726
chr6	166807700	166808700	1.6643554274845245
chr6	166807800	166808800	1.3784053574470998
chr6	166807900	166808900	1.492125952873279
chr6	166808000	166809000	1.2939300478682052
chr6	166808100	166809100	1.3521215275010623
chr6	166808200	166809200	1.0014843261304376
chr6	166808300	166809300	0.886667151564605
chr6	166808400	166809400	1.333942045675404
chr6	166808500	166809500	2.233809592526501
chr6	166808600	166809600	2.0837499274091003
chr6	166808700	166809700	2.0854050404236903
chr6	166808800	166809800	2.515752151812649
chr6	166808900	166809900	2.516429806332744
chr6	166809000	166810000	2.567553951525443
chr6	166809100	166810100	2.3058950479900497
chr6	166809200	166810200	2.5381329391890293
chr6	166809300	166810300	2.595684833588053
chr6	166809400	166810400	2.231780391023424
chr6	166809500	166810500	1.7283977255455432
chr6	166809600	166810600	1.4515235185766535
chr6	166809700	166810700	1.5722725180607842
chr6	166809800	166810800	1.8779767654818007
chr6	166809900	166810900	1.5906630461682858
chr6	166810000	166811000	1.511662641610968
chr6	166810100	166811100	1.3327367433893176
chr6	166810200	166811200	1.0986651450269418
chr6	166810300	166811300	1.002885734694692
chr6	166810400	166811400	1.0381700046292421
chr6	166810500	166811500	0.8484940474669198
chr6	166810600	166811600	1.2334367489038471
chr6	166810700	166811700	1.8808302512074941
chr6	166810800	166811800	1.4281401099943318
chr6	166810900	166811900	1.428220140897491
chr6	166811000	166812000	2.399079286906416
chr6	166811100	166812100	1.9133017952472071
chr6	166811200	166812200	1.9292192523806573
chr6	166811300	166812300	2.2645708442311503
chr6	166811400	166812400	1.854681867617048
chr6	166811500	166812500	1.6637727292603977
chr6	166811600	166812600	1.4456074669701984
chr6	166811700	166812700	1.128644732668182
chr6	166811800	166812800	0.9764637557519028
chr6	166811900	166812900	1.8374059029861751
chr6	166812000	166813000	1.0942725483928817
chr6	166812100	166813100	1.4996151144589047
chr6	166812200	166813200	1.6754132621514355
chr6	166812300	166813300	1.6818648301148291
chr6	166812400	166813400	1.9403202526957253
chr6	166812500	166813500	1.9779344045984568
chr6	166812600	166813600	2.107021887810073
chr6	166812700	166813700	2.189313393828021
chr6	166812800	166813800	2.344773495565171
chr6	166812900	166813900	1.4645536987906465
chr6	166813000	166814000	1.5151722308711573
chr6	166813100	166814100	1.1436021500149638
chr6	166813200	166814200	0.8163566704399527
chr6	166813300	166814300	0.4389092305723358
chr6	166814600	166815600	0.7511071589774934
chr6	166814700	166815700	0.7372250718803396
chr6	166814800	166815800	0.8574229214957423
chr6	166814900	166815900	1.0301536133145408
chr6	166815000	166816000	1.0998020230005638
chr6	166815100	166816100	1.7966654353405285
chr6	166815200	166816200	1.9865297139064653
chr6	166815300	166816300	1.5113251773384309
chr6	166816500	166817500	2.109030833525072
chr6	166816600	166817600	1.8581233959057568
chr6	166816700	166817700	1.6217458041054638
chr6	166816800	166817800	1.4076528141917442
chr6	166816900	166817900	0.5504502217739309
chr6	166817000	166818000	0.9840115825429377
chr6	166817100	166818100	1.3987694629329652
chr6	166817200	166818200	1.5480859292958145
chr6	166817300	166818300	2.571471647367692
chr6	166817400	166818400	2.832365557864432
chr6	166817500	166818500	2.985127150371015
chr6	166817600	166818600	2.998823216481961
chr6	166817700	166818700	3.2357613518665342
chr6	166817800	166818800	3.2337237058777384
chr6	166817900	166818900	3.3082538926345246
chr6	166818000	166819000	2.972782247569328
chr6	166818100	166819100	1.9015435453182885
chr6	166818200	166819200	1.671472009998851
chr6	166818300	166819300	0.7403082432121084
chr6	166818400	166819400	0.20508925055822413
chr6	166818500	166819500	0.02966458915864558
chr6	166818600	166819600	0.011500206719837598
chr6	166818700	166819700	0.2641386909421753
chr6	166818800	166819800	0.7979535920473779
chr6	166818900	166819900	1.1176535046279958
chr6	166819000	166820000	1.1351062267050511
chr6	166819100	166820100	1.865453821928981
chr6	166819200	166820200	1.9862488627960064
chr6	166819300	166820300	1.9590713640966813
chr6	166819400	166820400	2.1786643470129943
chr6	166819500	166820500	2.492209894809958
chr6	166819600	166820600	2.4535113564915925
chr6	166819700	166820700	2.126552562088781
chr6	166819800	166820800	1.8006575632098445
chr6	166819900	166820900	1.5141446320613934
chr6	166820000	166821000	1.452479701535
chr6	166820100	166821100	1.3388088254789252
chr6	166820200	166821200	1.2939046677422636
chr6	166820300	166821300	1.2112186000948844
chr6	166820400	166821400	1.3143606225677738
chr6	166820500	166821500	1.4302006853039209
chr6	166820600	166821600	2.4609341481334317
chr6	166820700	166821700	2.402599968444304
chr6	166820800	166821800	3.0157565187932693
chr6	166820900	166821900	3.70588613749014
chr6	166821000	166822000	4.075561528001387
chr6	166821100	166822100	4.67943202678934
chr6	166821200	166822200	4.816512362188701
chr6	166821300	166822300	4.649108462859182
chr6	166821400	166822400	4.27324355704444
chr6	166821500	166822500	3.8840301506888593
chr6	166821600	166822600	3.142866138336713
chr6	166821700	166822700	3.267747930953816
chr6	166821800	166822800	3.096318519948529
chr6	166821900	166822900	2.423688503479484
chr6	166822000	166823000	1.9924109810996946
chr6	166822100	166823100	1.2765536740866772
chr6	166822200	166823200	1.1338165609226438
chr6	166822300	166823300	1.1845547089477146
chr6	166822400	166823400	1.1577241784925372
chr6	166822800	166823800	3.0079950908702675
chr6	166822900	166823900	2.9734189830176474
chr6	166823000	166824000	2.9867604145175233
chr6	166823100	166824100	3.2325541084341567
chr6	166823200	166824200	3.2837979865223264
chr6	166823300	166824300	3.3863439032576976
chr6	166823400	166824400	3.4174818461155154
chr6	166823500	166824500	3.1434385860670866
chr6	166824900	166825900	3.6747737688084356
chr6	166825000	166826000	4.081977782512145
chr6	166825100	166826100	3.587859880923205
chr6	166825200	166826200	4.05257516910537
chr6	166825300	166826300	3.7873176266969972
chr6	166825400	166826400	3.9197240872295374
chr6	166825500	166826500	3.663143074996705
chr6	166825600	166826600	3.1748971574392364
chr6	166825700	166826700	3.22954610495991
chr6	166825800	166826800	1.892448629780337
chr6	166825900	166826900	1.9211180614906005
chr6	166826000	166827000	1.2454026754016079
chr6	166826100	166827100	1.2724848935946078
chr6	166826200	166827200	0.6029880952402225
chr6	166827300	166828300	3.0333504268664107
chr6	166827400	166828400	3.6972822010731594
chr6	166827500	166828500	3.8250024778976073
chr6	166827600	166828600	3.1799306376093215
chr6	166827700	166828700	2.230927930226714
chr6	166827800	166828800	2.2010922603493825
chr6	166827900	166828900	2.1375560991981906
chr6	166828000	166829000	1.8434017416159385
chr6	166828100	166829100	1.792047916657987
chr6	166828200	166829200	2.230156293057473
chr6	166828300	166829300	1.4515640995912371
chr6	166828400	166829400	1.6553364969506688
chr6	166828500	166829500	1.4671530913009545
chr6	166830200	166831200	2.322759649917991
chr6	166830300	166831300	2.1272201531911383
chr6	166830400	166831400	2.4158123892561227
chr6	166830500	166831500	1.8758663621495115
chr6	166830600	166831600	2.2297617393060576
chr6	166830700	166831700	2.281546024206445
chr6	166830800	166831800	1.9768559469915
chr6	166830900	166831900	2.335447317284331
chr6	166831000	166832000	2.415920869733748
chr6	166831500	166832500	1.9656055158607573
chr6	166831600	166832600	2.3709686368700864
chr6	166831700	166832700	2.883438670714679
chr6	166831800	166832800	2.5903860466960578
chr6	166831900	166832900	2.5399323428690126
chr6	166832000	166833000	2.3915747047046243
chr6	166832100	166833100	1.883074303833666
chr6	166832200	166833200	1.4478242831059571
chr6	166832300	166833300	0.5910686833252253
chr6	166832400	166833400	0.9906646306146903
chr6	166832500	166833500	0.7891357855851366
chr6	166832600	166833600	0.6034560258361371
chr6	166832700	166833700	0.06363863745638328
chr6	166832800	166833800	0.3176530336088479
chr6	166832900	166833900	-0.06839180371302489
chr6	166833000	166834000	-0.8043114270284039
chr6	166833100	166834100	-1.4007609346268974
chr6	166833200	166834200	-1.4139148430714532
chr6	166833300	166834300	0.05429262564942286
chr6	166833400	166834400	0.0074730229285901425
chr6	166833500	166834500	0.17863868879920586
chr6	166833600	166834600	0.2286832740663039
chr6	166833700	166834700	0.1897495049656806
chr6	166833800	166834800	0.13569643471935655
chr6	166833900	166834900	0.05802296271519947
chr6	166834000	166835000	0.6112582514288956
chr6	166834100	166835100	0.8781946526775992
chr6	166834200	166835200	1.9802225839917642
chr6	166834300	166835300	1.69014375209353
chr6	166834400	166835400	1.6395345765206235
chr6	166834500	166835500	1.6719551798093886
chr6	166834600	166835600	1.5555098901790982
chr6	166834700	166835700	1.5784181865426232
chr6	166834800	166835800	1.5452687315806308
chr6	166834900	166835900	1.548668602674827
chr6	166835900	166836900	0.4664295853712954
chr6	166836000	166837000	1.0657438814445477
chr6	166836100	166837100	1.4885350767405268
chr6	166836200	166837200	1.7717200894326788
chr6	166836300	166837300	2.0613276661656985
chr6	166836400	166837400	2.2230749163266608
chr6	166836500	166837500	2.6278205245456645
chr6	166836600	166837600	2.361123962350204
chr6	166839800	166840800	1.0184157004563554
chr6	166839900	166840900	1.1699095827664756
chr6	166840000	166841000	1.3794554730685737
chr6	166840100	166841100	1.6304932593322807
chr6	166840200	166841200	1.6243811229058582
chr6	166840300	166841300	2.0885152134308744
chr6	166840400	166841400	2.0213600830606406
chr6	166840500	166841500	2.0286884592037406
chr6	166840600	166841600	1.4141913034796685
chr6	166840700	166841700	1.5968045099783896
chr6	166840800	166841800	1.3746840613078386
chr6	166840900	166841900	1.2264013458682386
chr6	166841000	166842000	1.5435778323215708
chr6	166841300	166842300	2.61674814913668
chr6	166841400	166842400	2.99749025193998
chr6	166841500	166842500	3.2976272845821546
chr6	166841600	166842600	3.4237994904942832
chr6	166841700	166842700	3.700809225532866
chr6	166841800	166842800	3.5593372173316817
chr6	166841900	166842900	3.4684341383567023
chr6	166842000	166843000	3.3693433461827347
chr6	166842100	166843100	3.15564852526158
chr6	166842200	166843200	3.0772684245589574
chr6	166842300	166843300	2.664663948410016
chr6	166842400	166843400	2.804631508177008
chr6	166842500	166843500	2.65696672953624
chr6	166842600	166843600	2.4739966716916344
chr6	166842700	166843700	1.8381205489364167
chr6	166842800	166843800	2.1690104446591536
chr6	166842900	166843900	2.1212815379153285
chr6	166843000	166844000	2.3289588577755795
chr6	166843100	166844100	2.4815906699235804
chr6	166843200	166844200	1.7898080593294068
chr6	166843300	166844300	2.0767659129731406
chr6	166843400	166844400	1.3551144374615651
chr6	166843500	166844500	1.1333919923311284
chr6	166843600	166844600	1.3113860616024513
chr6	166843700	166844700	1.6251299967665906
chr6	166843800	166844800	1.5148727900703451
chr6	166843900	166844900	1.6671470665243493
chr6	166844000	166845000	0.8581050834031893
chr6	166846500	166847500	1.7090759405598772
chr6	166846600	166847600	1.9251314147041745
chr6	166846700	166847700	2.01594207122704
chr6	166846800	166847800	1.8497779001080903
chr6	166846900	166847900	2.6857400119463235
chr6	166847000	166848000	2.38049362720869
chr6	166847300	166848300	1.6557616508937638
chr6	166847400	166848400	0.7837212035519907
chr6	166847500	166848500	0.8515310549336252
chr6	166847600	166848600	0.8505738103745152
chr6	166847700	166848700	1.1008098159877544
chr6	166847800	166848800	1.1910670799795475
chr6	166847900	166848900	0.8427343344346994
chr6	166848000	166849000	1.6922619867453925
chr6	166848100	166849100	2.4129293302047707
chr6	166848200	166849200	2.6927361821201843
chr6	166848300	166849300	3.4936742934553737
chr6	166848400	166849400	3.744784611807287
chr6	166848500	166849500	3.7707858774478327
chr6	166848600	166849600	4.191546557743221
chr6	166848700	166849700	4.0343899442494795
chr6	166848800	166849800	4.619230765903144
chr6	166848900	166849900	4.8579737958418585
chr6	166849000	166850000	4.9275998425550815
chr6	166849100	166850100	4.76887802131685
chr6	166849200	166850200	4.558505631332505
chr6	166849300	166850300	4.218377202908028
chr6	166849400	166850400	4.019633497315315
chr6	166849500	166850500	3.7323870592114594
chr6	166849600	166850600	3.2375293477522296
chr6	166849700	166850700	3.6187655317018335
chr6	166849800	166850800	3.7947838894441097
chr6	166849900	166850900	4.252008843546991
chr6	166850000	166851000	3.950134088585269
chr6	166850100	166851100	3.616716948571285
chr6	166850200	166851200	3.757351164718607
chr6	166850300	166851300	3.6573126537530216
chr6	166850400	166851400	3.891743708826971
chr6	166850500	166851500	4.400195287627881
chr6	166850600	166851600	4.9863026153024546
chr6	166850700	166851700	4.349439571580653
chr6	166850800	166851800	3.6661207763142203
chr6	166850900	166851900	2.5999215596329903
chr6	166851000	166852000	2.42255743097796
chr6	166851100	166852100	2.897765414177744
chr6	166851200	166852200	2.6713670729408125
chr6	166851300	166852300	2.0993940230624406
chr6	166851400	166852400	2.08030114638036
chr6	166851500	166852500	1.7792125833169647
chr6	166851600	166852600	1.5380187182448708
chr6	166851700	166852700	2.29108576123555
chr6	166851800	166852800	2.5340513850178694
chr6	166851900	166852900	3.7397784052594414
chr6	166852000	166853000	4.06940732872256
chr6	166852100	166853100	3.6840363402390963
chr6	166852200	166853200	3.6696697893823775
chr6	166852300	166853300	4.3251677591437945
chr6	166852400	166853400	4.01707158786113
chr6	166852500	166853500	3.992626246912365
chr6	166852600	166853600	3.7368690601072654
chr6	166854600	166855600	2.231883401129636
chr6	166854700	166855700	2.8838584776625744
chr6	166854800	166855800	2.8169750163155465
chr6	166854900	166855900	2.8173732509260088
chr6	166855000	166856000	2.767214583201014
chr6	166855100	166856100	2.645041525096364
chr6	166855500	166856500	3.1960917076194244
chr6	166860100	166861100	2.134889687555225
chr6	166860200	166861200	2.2853673947093096
chr6	166860300	166861300	2.250365967247874
chr6	166860400	166861400	2.3152280270996206
chr6	166860500	166861500	2.3027409149214706
chr6	166860600	166861600	2.306009764893838
chr6	166860700	166861700	2.198258113483276
chr6	166863400	166864400	0.9622959920095826
chr6	166863500	166864500	1.6971771366573465
chr6	166863600	166864600	2.2107737919790256
chr6	166863700	166864700	2.591020097537444
chr6	166863800	166864800	2.87454685786582
chr6	166863900	166864900	2.854843593885476
chr6	166864000	166865000	3.1517407435743627
chr6	166864100	166865100	2.993809853995878
chr6	166864200	166865200	2.632313169752236
chr6	166864300	166865300	2.8527632773692475
chr6	166864400	166865400	2.92475159965449
chr6	166864500	166865500	2.312526826823754
chr6	166864600	166865600	1.8358022446584783
chr6	166865200	166866200	1.1117561732766592
chr6	166865300	166866300	1.2738876387936446
chr6	166865400	166866400	1.614824675721365
chr6	166865500	166866500	1.4309319846015698
chr6	166865600	166866600	1.2010605127519516
chr6	166865700	166866700	1.8723175672405576
chr6	166865800	166866800	2.1767898525814267
chr6	166865900	166866900	2.09198466468882
chr6	166866000	166867000	2.2359366520512713
chr6	166866100	166867100	1.9398499114567769
chr6	166866200	166867200	2.07218170541758
chr6	166866300	166867300	1.9178230857625207
chr6	166866400	166867400	2.167813376146521
chr6	166866500	166867500	2.8492668835276733
chr6	166866600	166867600	2.9366223160341005
chr6	166866700	166867700	2.971201163970296
chr6	166866800	166867800	2.9746384896271847
chr6	166866900	166867900	3.648704675503801
chr6	166867000	166868000	3.2599241672635815
chr6	166868100	166869100	3.0312277473726166
chr6	166868200	166869200	3.0518723449812937
chr6	166868300	166869300	2.8573935082292583
chr6	166868400	166869400	3.125063751469037
chr6	166868500	166869500	3.5276664513873732
chr6	166868600	166869600	3.869160843044588
chr6	166868700	166869700	4.343761369381049
chr6	166868800	166869800	4.238133175246519
chr6	166868900	166869900	3.86386362597532
chr6	166869000	166870000	4.1689995582720165
chr6	166869100	166870100	3.896597759154593
chr6	166869200	166870200	3.837794577112544
chr6	166869300	166870300	3.783268053572451
chr6	166869400	166870400	3.939391579651696
chr6	166869500	166870500	4.214868584679119
chr6	166869600	166870600	3.4660456450410297
chr6	166869700	166870700	2.7851229339996664
chr6	166869800	166870800	2.6904155860006185
chr6	166869900	166870900	3.036558347367801
chr6	166870000	166871000	2.8673184938385523
chr6	166870100	166871100	2.8037578006131505
chr6	166870200	166871200	2.5805525269054104
chr6	166870600	166871600	1.8272321501723183
chr6	166870700	166871700	2.764085001434706
chr6	166870800	166871800	3.5575812758088863
chr6	166870900	166871900	3.657799809301748
chr6	166871000	166872000	2.8718247236043886
chr6	166871100	166872100	2.5885793955896585
chr6	166871200	166872200	2.616324533843285
chr6	166871300	166872300	2.754237463728692
chr6	166871400	166872400	3.0570457568430762
chr6	166871500	166872500	2.6568830153332845
chr6	166871600	166872600	2.5327509870072604
chr6	166872700	166873700	1.8260514534859995
chr6	166872800	166873800	2.023809986805204
chr6	166872900	166873900	2.4458464193906018
chr6	166873000	166874000	2.444650767007728
chr6	166873100	166874100	2.9733218267769264
chr6	166873200	166874200	3.2195518170286337
chr6	166873300	166874300	3.469095867293187
chr6	166873400	166874400	3.6938278941603113
chr6	166873500	166874500	3.4240175505399484
chr6	166873600	166874600	3.4883801885134376
chr6	166873700	166874700	3.682925971119898
chr6	166873800	166874800	3.6102122071193694
chr6	166873900	166874900	3.462945934102397
chr6	166874000	166875000	3.0027540018994414
chr6	166874100	166875100	2.4831288548539434
chr6	166874200	166875200	2.0321371969357642
chr6	166874300	166875300	1.8359794383788848
chr6	166874400	166875400	1.2310285928797549
chr6	166874500	166875500	1.6292504596565909
chr6	166874600	166875600	1.0719250556352955
chr6	166876100	166877100	2.467057100198564
chr6	166876200	166877200	2.5065038621091693
chr6	166876300	166877300	2.9796385547230115
chr6	166876400	166877400	2.663713731614433
chr6	166876500	166877500	2.6002442138467767
chr6	166876600	166877600	2.6338010754302683
chr6	166876700	166877700	2.038368795659533
chr6	166876800	166877800	1.490785937593861
chr6	166876900	166877900	1.0487854327222628
chr6	166877000	166878000	1.3174501016890325
chr6	166877100	166878100	1.6635328219342658
chr6	166877200	166878200	2.144688619801073
chr6	166877300	166878300	1.887060100333285
chr6	166877400	166878400	2.019858757456631
chr6	166877500	166878500	2.266810555551521
chr6	166877600	166878600	2.7722212351720863
chr6	166877700	166878700	2.895746220142493
chr6	166877800	166878800	3.3094946804634384
chr6	166877900	166878900	3.504153442266168
chr6	166878000	166879000	2.2983136104412396
chr6	166878100	166879100	1.3826862966186082
chr6	166878200	166879200	0.8865001087593715
chr6	166878300	166879300	0.96116311990546
chr6	166878400	166879400	1.0460973265341067
chr6	166878500	166879500	0.7677416731436443
chr6	166878600	166879600	0.3362912711478282
chr6	166878700	166879700	0.13681320898362478
chr6	166878800	166879800	-0.41176899216486856
chr6	166878900	166879900	-0.7175068039060909
chr6	166879000	166880000	0.24126951045769018
chr6	166879100	166880100	0.7236814058795304
chr6	166879200	166880200	1.004557065983466
chr6	166880300	166881300	1.00550273956329
chr6	166880400	166881400	0.8973384410637085
chr6	166880500	166881500	-0.4070427128887184
chr6	166880600	166881600	-0.639911062625494
chr6	166880700	166881700	-0.032871231018373484
chr6	166880800	166881800	-0.7912072639277337
chr6	166880900	166881900	0.06664144582157758
chr6	166881000	166882000	0.3650105180646769
chr6	166881100	166882100	0.5566057962410542
chr6	166881200	166882200	0.5202874684047851
chr6	166881300	166882300	0.5499461013398835
chr6	166881400	166882400	0.21830957769433665
chr6	166881500	166882500	1.0576549148674133
chr6	166881600	166882600	1.35136512468166
chr6	166883300	166884300	-1.0432126601556928
chr6	166883400	166884400	-1.3873418661527988
chr6	166883500	166884500	-0.981492310886692
chr6	166883600	166884600	-0.9059646289987324
chr6	166883700	166884700	-0.9073043677868096
chr6	166883800	166884800	-0.7106047765335445
chr6	166883900	166884900	-0.33925413684500444
chr6	166884000	166885000	-0.2614364991864334
chr6	166884100	166885100	-0.4647269408683774
chr6	166884200	166885200	-0.04372897668100029
chr6	166884300	166885300	0.5063750562931943
chr6	166884400	166885400	0.7907118440541963
chr6	166884500	166885500	0.558614587575475
chr6	166884600	166885600	0.5694442959312334
chr6	166884700	166885700	1.118065145051687
chr6	166884800	166885800	1.1040964939857825
chr6	166884900	166885900	1.2249994316649635
chr6	166885000	166886000	0.7745185554459596
chr6	166885100	166886100	0.7168540492252065
chr6	166885200	166886200	-0.7040363675825733
chr6	166885300	166886300	-1.5876493632686242
chr6	166885400	166886400	-2.0398308640482394
chr6	166885500	166886500	-2.3392784564668343
chr6	166885600	166886600	-2.529694829805986
chr6	166885700	166886700	-3.0634588793369986
chr6	166885800	166886800	-3.5602381419139006
chr6	166885900	166886900	-4.64979392141085
chr6	166886000	166887000	-4.140051639736627
chr6	166886100	166887100	-4.357882543972671
chr6	166886200	166887200	-2.5055171624816825
chr6	166886300	166887300	-2.346206226483136
chr6	166886400	166887400	-1.810604803717641
chr6	166886500	166887500	-1.6462702584192923
chr6	166888000	166889000	-3.736590420833178
chr6	166888100	166889100	-3.5555701177114223
chr6	166888200	166889200	-3.953562625792482
chr6	166888300	166889300	-3.7801497843706175
chr6	166888400	166889400	-4.011239882152953
chr6	166888500	166889500	-3.8036204323837994
chr6	166888600	166889600	-4.054894772966239
chr6	166888700	166889700	-3.372516208394459
chr6	166888800	166889800	-3.014573910436124
chr6	166888900	166889900	-2.6989773824586623
chr6	166889000	166890000	-2.631794844759432
chr6	166889100	166890100	-2.854031245778811
chr6	166889200	166890200	-1.764060019155893
chr6	166889300	166890300	-1.439653908581891
chr6	166890500	166891500	0.9492195906694378
chr6	166890600	166891600	1.2792201934032341
chr6	166890700	166891700	1.699351203069679
chr6	166891900	166892900	1.4060900368577731
chr6	166892000	166893000	1.752802630963841
chr6	166892100	166893100	1.4509263441436788
chr6	166892200	166893200	0.7235779735118062
chr6	166892300	166893300	0.8749780685043222
chr6	166892400	166893400	0.29151423181349834
chr6	166892500	166893500	0.208483755875807
chr6	166892600	166893600	-0.4159365069773925
chr6	166892700	166893700	0.04617126776884095
chr6	166892800	166893800	-0.1558897783229452
chr6	166892900	166893900	-0.06260037111416618
chr6	166894000	166895000	-0.9344759376459532
chr6	166894100	166895100	-0.5710471368996459
chr6	166894200	166895200	0.1068650110090034
chr6	166894300	166895300	0.6728696136268338
chr6	166894400	166895400	1.2523679171703284
chr6	166894500	166895500	1.7249933850717345
chr6	166894600	166895600	1.7670157408972296
chr6	166894700	166895700	1.8999551782036703
chr6	166894800	166895800	1.696189355629316
chr6	166894900	166895900	1.1281124465541823
chr6	166895000	166896000	1.0449091969863409
chr6	166895100	166896100	1.623197855880521
chr6	166895200	166896200	1.319974367276867
chr6	166895300	166896300	1.4844731842313317
chr6	166895400	166896400	1.2897635517519856
chr6	166895500	166896500	1.384277355920671
chr6	166895600	166896600	1.328321606495563
chr6	166895700	166896700	1.7042747353405592
chr6	166895800	166896800	1.4330977038319843
chr6	166895900	166896900	1.9910531046906217
chr6	166896000	166897000	2.0119227400645814
chr6	166896100	166897100	1.5655116502678663
chr6	166896200	166897200	2.0732667373322298
chr6	166896300	166897300	1.8754792439358567
chr6	166896400	166897400	2.062512296504845
chr6	166896500	166897500	2.064898044312788
chr6	166896600	166897600	1.955385722406382
chr6	166896700	166897700	1.6928651363751992
chr6	166896800	166897800	1.8329352847160432
chr6	166896900	166897900	1.7412821272127088
chr6	166897000	166898000	1.7427377847248873
chr6	166897100	166898100	1.8386167169660392
chr6	166897200	166898200	1.2202495005643679
chr6	166897300	166898300	1.0969886152017854
chr6	166897400	166898400	0.8348826396418941
chr6	166899600	166900600	3.3551906640157303
chr6	166904600	166905600	3.1896415330064767
chr6	166904700	166905700	3.995631513673025
chr6	166904800	166905800	3.9675026086173926
chr6	166904900	166905900	4.065484069608509
chr6	166905000	166906000	4.699944848056729
chr6	166905100	166906100	4.671302586627288
chr6	166905200	166906200	4.723289938666799
chr6	166905300	166906300	4.254778223268186
chr6	166905400	166906400	4.33908761020549
chr6	166905500	166906500	3.617989397447424
chr6	166905600	166906600	3.2443845420484467
chr6	166905700	166906700	2.3731287048417737
chr6	166905800	166906800	2.0264261445888634
chr6	166905900	166906900	2.006968679265837
chr6	166906000	166907000	2.0755701928423806
chr6	166906100	166907100	2.6700066316129774
chr6	166906200	166907200	2.426820868941037
chr6	166906300	166907300	2.693653784577432
chr6	166906400	166907400	2.952841965877428
chr6	166906500	166907500	3.4482398530812137
chr6	166906600	166907600	3.0971835893331097
chr6	166906700	166907700	3.0127370702272667
chr6	166906800	166907800	3.7557375625389033
chr6	166906900	166907900	4.293445524130165
chr6	166907000	166908000	3.0539325865635907
chr6	166907100	166908100	2.692671881705268
chr6	166907200	166908200	3.191596714171331
chr6	166907300	166908300	2.355996414949565
chr6	166907400	166908400	1.4687369373097294
chr6	166907500	166908500	1.4722946621856496
chr6	166907600	166908600	2.0233570276693484
chr6	166907700	166908700	2.38471619944755
chr6	166907800	166908800	1.585742479601339
chr6	166907900	166908900	1.062840232350854
chr6	166908000	166909000	2.2617051802312256
chr6	166908100	166909100	2.4046985143341937
chr6	166908200	166909200	2.5944225776261467
chr6	166908300	166909300	2.6877521440567698
chr6	166908400	166909400	3.425786450578485
chr6	166908500	166909500	3.0406830195066266
chr6	166908600	166909600	2.7270367682377445
chr6	166908700	166909700	2.0075015221430816
chr6	166908800	166909800	2.787743685020867
chr6	166908900	166909900	2.8915183144127874
chr6	166909000	166910000	2.739454477360623
chr6	166909100	166910100	2.4822737545290856
chr6	166909200	166910200	2.5053430865449493
chr6	166909300	166910300	3.0443977793170567
chr6	166909400	166910400	2.7651599523042645
chr6	166909500	166910500	3.0606568983432836
chr6	166909600	166910600	3.1013568893819885
chr6	166909700	166910700	3.4529233218100464
chr6	166909800	166910800	3.513369868834544
chr6	166909900	166910900	3.2867292183162404
chr6	166910000	166911000	3.2970582138808986
chr6	166910100	166911100	3.5950747745850986
chr6	166910200	166911200	2.870157639267781
chr6	166910300	166911300	2.6896702455123185
chr6	166910400	166911400	3.5255533451733516
chr6	166910500	166911500	3.697846266774629
chr6	166910600	166911600	3.992872028026873
chr6	166910700	166911700	4.456589707473606
chr6	166910800	166911800	4.268121114636963
chr6	166910900	166911900	4.277671650777633
chr6	166911000	166912000	4.711909979995605
chr6	166911100	166912100	4.813629292684814
chr6	166911200	166912200	5.400719680645222
chr6	166911300	166912300	5.128229550407453
chr6	166911400	166912400	4.707841108931652
chr6	166911500	166912500	4.58681854059281
chr6	166911600	166912600	4.888270998381907
chr6	166911700	166912700	4.510921485029557
chr6	166911800	166912800	4.714235385761351
chr6	166911900	166912900	4.817175806033948
chr6	166912000	166913000	4.256159700506008
chr6	166912100	166913100	4.09491838273716
chr6	166912200	166913200	4.377943667696666
chr6	166912300	166913300	4.258919611361323
chr6	166912400	166913400	4.162607664223634
chr6	166912500	166913500	3.916501331078439
chr6	166912600	166913600	3.152851098088832
chr6	166912700	166913700	3.1059965768202584
chr6	166912800	166913800	2.3505063756371345
chr6	166912900	166913900	2.090908450662718
chr6	166913000	166914000	1.844338079974175
chr6	166913400	166914400	0.3794016378240784
chr6	166913500	166914500	0.3772587249606367
chr6	166913600	166914600	1.0587566212450157
chr6	166913700	166914700	0.9191905603051828
chr6	166913800	166914800	1.53774249528908
chr6	166913900	166914900	2.045793874638023
chr6	166914000	166915000	2.303246883250826
chr6	166914100	166915100	2.51149620025674
chr6	166914200	166915200	3.065116752018844
chr6	166914300	166915300	3.2014213711375867
chr6	166914400	166915400	2.726841450775217
chr6	166914500	166915500	1.8755662269503128
chr6	166914600	166915600	1.6273954624488158
chr6	166914700	166915700	1.8086131821099225
chr6	166914800	166915800	1.5908006607403444
chr6	166914900	166915900	0.9817610743429936
chr6	166915000	166916000	0.43522949764079194
chr6	166915100	166916100	0.3476328644939994
chr6	166915200	166916200	-0.14236078273677846
chr6	166915300	166916300	-0.10669558552343396
chr6	166915400	166916400	0.2932610180563988
chr6	166915500	166916500	0.6466815163614417
chr6	166915600	166916600	0.7437804633298216
chr6	166915700	166916700	1.1207767724812094
chr6	166915800	166916800	1.3798757273149664
chr6	166915900	166916900	1.1899240856319826
chr6	166916000	166917000	1.5331037895053066
chr6	166916100	166917100	1.21714995712178
chr6	166916200	166917200	0.9587075765562784
chr6	166916300	166917300	1.0720443050599069
chr6	166916400	166917400	0.7215811414928027
chr6	166916500	166917500	1.6267702628579361
chr6	166916600	166917600	1.5678398608068842
chr6	166916700	166917700	0.9652251409303096
chr6	166916800	166917800	0.5177016339732283
chr6	166916900	166917900	1.2172363427801405
chr6	166918600	166919600	1.6264108816231837
chr6	166918700	166919700	2.180320833164326
chr6	166918800	166919800	2.0126484623199565
chr6	166918900	166919900	2.2004043135474207
chr6	166919000	166920000	2.5695853860465956
chr6	166919100	166920100	3.1260507124639494
chr6	166919200	166920200	2.19014713754049
chr6	166919300	166920300	2.383467478185345
chr6	166920500	166921500	1.3240190705270578
chr6	166921600	166922600	1.1399659388019978
chr6	166921700	166922700	1.1366835128778532
chr6	166921800	166922800	1.0874576303147636
chr6	166921900	166922900	0.9236576549705968
chr6	166922000	166923000	0.5611508191270592
chr6	166922100	166923100	0.2258808657153901
chr6	166922200	166923200	0.7005357766511873
chr6	166923300	166924300	1.9154676047635164
chr6	166923400	166924400	2.7246585567491097
chr6	166923500	166924500	3.350018900287465
chr6	166923600	166924600	3.266261113511828
chr6	166923700	166924700	3.793523593460976
chr6	166923800	166924800	3.5766674978154818
chr6	166923900	166924900	3.6432503876866815
chr6	166924000	166925000	3.0961224570296713
chr6	166924100	166925100	3.34098288543226
chr6	166924200	166925200	2.9228847150720085
chr6	166924300	166925300	3.5136793075647166
chr6	166924400	166925400	2.7316725006749176
chr6	166924500	166925500	2.441598196095572
chr6	166924600	166925600	2.7502176599017307
chr6	166924700	166925700	2.5481926325663955
chr6	166924800	166925800	2.8252632832887787
chr6	166924900	166925900	3.104813597828376
chr6	166925000	166926000	3.4698926419468097
chr6	166925100	166926100	3.222250096021713
chr6	166925200	166926200	3.0606351852531803
chr6	166925300	166926300	2.8242830256233917
chr6	166925400	166926400	2.7474299195854712
chr6	166925500	166926500	2.5421316604261848
chr6	166926500	166927500	2.816799805785496
chr6	166926600	166927600	3.063649065291686
chr6	166926700	166927700	3.0790804908306493
chr6	166927800	166928800	2.3849287135452704
chr6	166927900	166928900	2.071659054983124
chr6	166928000	166929000	1.961916466059917
chr6	166930400	166931400	0.4693689566945442
chr6	166930500	166931500	1.1812816207980206
chr6	166930600	166931600	0.8122920012372654
chr6	166930700	166931700	0.8998632543455612
chr6	166930800	166931800	1.2672260574639431
chr6	166930900	166931900	1.9566829965874613
chr6	166931000	166932000	1.7765779678764975
chr6	166931100	166932100	2.1178527880384936
chr6	166931200	166932200	2.068278531319195
chr6	166931300	166932300	2.404406149459473
chr6	166931400	166932400	2.0895667753292178
chr6	166931500	166932500	1.5574577477476383
chr6	166931600	166932600	1.9778293190699183
chr6	166931700	166932700	1.913181248836393
chr6	166931800	166932800	2.2543871972587235
chr6	166931900	166932900	2.145537770855379
chr6	166932000	166933000	2.609143514106254
chr6	166932100	166933100	2.7920043956254066
chr6	166932200	166933200	3.0972569978230373
chr6	166932300	166933300	3.5608486164502184
chr6	166932400	166933400	3.873012382797101
chr6	166932500	166933500	4.362978745921022
chr6	166932600	166933600	4.655828900724198
chr6	166932700	166933700	5.068825639104969
chr6	166932800	166933800	4.629481685383867
chr6	166932900	166933900	4.237713632604383
chr6	166933000	166934000	4.0693370146811505
chr6	166933100	166934100	3.9003967922403264
chr6	166933200	166934200	3.5843351297450554
chr6	166933300	166934300	3.0662030427763414
chr6	166933400	166934400	3.3015456512635537
chr6	166933500	166934500	2.6966466949061303
chr6	166933600	166934600	2.422035140574258
chr6	166933900	166934900	2.337038751118929
chr6	166934000	166935000	2.186793214227419
chr6	166934100	166935100	2.4119208782167423
chr6	166934200	166935200	1.9499080851006776
chr6	166934300	166935300	2.1419156577667584
chr6	166934400	166935400	1.89081104594586
chr6	166934500	166935500	1.6500752645093717
chr6	166934600	166935600	1.281409828616454
chr6	166934700	166935700	0.8835522496829658
chr6	166934800	166935800	1.2898777374151622
chr6	166935700	166936700	-0.2413119684584591
chr6	166935800	166936800	-0.13142242677082575
chr6	166935900	166936900	0.038111173706596765
chr6	166936000	166937000	0.2313050100774943
chr6	166936100	166937100	0.7172585940032241
chr6	166936200	166937200	1.1092754726470089
chr6	166936300	166937300	1.2683401931261713
chr6	166936400	166937400	0.8823535792678038
chr6	166936500	166937500	1.3394991927200337
chr6	166936600	166937600	1.394290298531753
chr6	166936700	166937700	2.0187800385363763
chr6	166936800	166937800	2.5861226572577123
chr6	166936900	166937900	2.112818488595149
chr6	166937000	166938000	1.7653271934219705
chr6	166937100	166938100	2.1731860246883707
chr6	166937200	166938200	2.1598394390815483
chr6	166937300	166938300	2.429409836377192
chr6	166937400	166938400	2.6431338951453007
chr6	166937500	166938500	2.270098776892385
chr6	166937600	166938600	2.448652213635288
chr6	166937700	166938700	2.6886340411425445
chr6	166937800	166938800	1.622742864714847
chr6	166937900	166938900	2.6994245006945774
chr6	166938000	166939000	3.3087496040312607
chr6	166938100	166939100	2.5967298845545352
chr6	166938200	166939200	2.2386466912490746
chr6	166938300	166939300	1.7011933712237572
chr6	166938400	166939400	1.045638553344657
chr6	166938500	166939500	1.0777863625316677
chr6	166938600	166939600	1.3820228114157096
chr6	166938700	166939700	1.6828360138265337
chr6	166938800	166939800	2.1498377548663825
chr6	166938900	166939900	1.5069432417611983
chr6	166939000	166940000	1.4758716131621894
chr6	166939100	166940100	2.0778253334178194
chr6	166939200	166940200	2.3764844728051604
chr6	166939300	166940300	2.7391328982653302
chr6	166939400	166940400	2.8639502975092683
chr6	166939500	166940500	2.6646012954953786
chr6	166939600	166940600	2.6634567674753784
chr6	166939700	166940700	2.1448652752489834
chr6	166939800	166940800	2.94239900448704
chr6	166939900	166940900	3.139502850429832
chr6	166940000	166941000	3.074565477359726
chr6	166940100	166941100	3.0258319265576867
chr6	166940200	166941200	2.622316147486904
chr6	166940300	166941300	2.514039369022964
chr6	166940400	166941400	1.8231484401836595
chr6	166940500	166941500	1.4324852365918113
chr6	166940600	166941600	1.2726936218308451
chr6	166940700	166941700	1.3957917716016837
chr6	166940800	166941800	1.067856169750496
chr6	166940900	166941900	1.00918843492225
chr6	166941000	166942000	0.6305530736643796
chr6	166942100	166943100	1.1502990725967022
chr6	166942200	166943200	1.2968974218092453
chr6	166942300	166943300	1.5194547478874345
chr6	166942400	166943400	1.51603424980693
chr6	166942500	166943500	2.526558984128997
chr6	166942600	166943600	2.0150245909283973
chr6	166942700	166943700	2.3096143209486284
chr6	166942800	166943800	2.265078372035483
chr6	166942900	166943900	2.4174635499191988
chr6	166943000	166944000	1.5101991411904132
chr6	166943100	166944100	0.8180772962137024
chr6	166943200	166944200	0.6302240284812249
chr6	166943300	166944300	0.6039916315486882
chr6	166943400	166944400	0.5957514457770278
chr6	166946300	166947300	1.3210196230216171
chr6	166946400	166947400	1.2796783205813624
chr6	166946500	166947500	1.5667106207768635
chr6	166946600	166947600	1.6132123273748848
chr6	166946700	166947700	2.18394724044402
chr6	166946800	166947800	2.1631544812688364
chr6	166946900	166947900	2.518725397638494
chr6	166947000	166948000	2.8467720396018854
chr6	166947100	166948100	2.5885919715223977
chr6	166947200	166948200	1.8444077118465023
chr6	166947300	166948300	1.849458882720275
chr6	166949500	166950500	1.058007610476772
chr6	166949600	166950600	1.9213925464396717
chr6	166952300	166953300	3.3644151808479106
chr6	166952400	166953400	3.4037584480477614
chr6	166952500	166953500	2.662267591697693
chr6	166952600	166953600	3.125995505074496
chr6	166952700	166953700	3.139057651058773
chr6	166952800	166953800	2.6827815288136567
chr6	166952900	166953900	2.5400272839621167
chr6	166953000	166954000	2.5525790319909736
chr6	166953100	166954100	2.0644289715441646
chr6	166953200	166954200	1.3348847672158008
chr6	166953300	166954300	1.337580142239278
chr6	166953400	166954400	1.0002843162021382
chr6	166953500	166954500	1.3786452304444603
chr6	166953600	166954600	0.945873277613104
chr6	166953700	166954700	0.8583670641452142
chr6	166953800	166954800	1.4983319675852655
chr6	166953900	166954900	1.7687516576000823
chr6	166954000	166955000	0.8524082199656652
chr6	166954100	166955100	0.6886995016707365
chr6	166954500	166955500	2.7792821719513783
chr6	166954600	166955600	2.8305390939026704
chr6	166954700	166955700	2.7337484423575242
chr6	166954800	166955800	2.5361436648879034
chr6	166954900	166955900	2.114672906020353
chr6	166955000	166956000	3.0151151393038087
chr6	166955100	166956100	3.99162469342976
chr6	166955200	166956200	4.560189891851297
chr6	166955300	166956300	4.316382774932691
chr6	166955400	166956400	4.123455528982665
chr6	166955500	166956500	3.7534364829874014
chr6	166955600	166956600	4.06074101551746
chr6	166955700	166956700	4.479171234027042
chr6	166958100	166959100	1.5104879429532037
chr6	166958200	166959200	1.5215723549021605
chr6	166958300	166959300	1.6045019102383018
chr6	166959300	166960300	2.350578456424362
chr6	166959400	166960400	2.2141876365297133
chr6	166959500	166960500	2.2470847139406227
chr6	166959600	166960600	1.6823590843575122
chr6	166959700	166960700	2.0448897169183327
chr6	166959800	166960800	1.7191984562334128
chr6	166960300	166961300	1.496006173199261
chr6	166960500	166961500	2.1381165578002674
chr6	166960600	166961600	1.3289344189604724
chr6	166960700	166961700	1.7531754678099576
chr6	166960800	166961800	1.6994556535120822
chr6	166960900	166961900	1.832533471285324
chr6	166961000	166962000	2.0271236544997064
chr6	166962100	166963100	3.0857214909259363
chr6	166962200	166963200	3.2276811989711867
chr6	166962300	166963300	2.8841864895336182
chr6	166962400	166963400	3.0241323361536105
chr6	166962500	166963500	2.816494794764052
chr6	166962600	166963600	2.025296338861396
chr6	166962800	166963800	2.097275994820182
chr6	166962900	166963900	1.2789108503882742
chr6	166963000	166964000	0.7756303334827687
chr6	166963100	166964100	0.3458232824363857
chr6	166963200	166964200	0.2309297576520639
chr6	166963300	166964300	0.3659103542864043
chr6	166963400	166964400	0.2744662798615384
chr6	166963800	166964800	-0.4409670990718541
chr6	166963900	166964900	-0.6777079310837554
chr6	166964000	166965000	-0.30752756590335817
chr6	166965500	166966500	1.2051565362994778
chr6	166965600	166966600	1.1587138670215569
chr6	166965700	166966700	1.1089728195010633
chr6	166965800	166966800	0.6866579029358448
chr6	166965900	166966900	1.5465959427285445
chr6	166966000	166967000	1.8363702405330564
chr6	166966100	166967100	1.9722178066740168
chr6	166966200	166967200	1.7891699859477557
chr6	166966300	166967300	1.8419653743280309
chr6	166966400	166967400	0.7437684717753046
chr6	166966500	166967500	-0.08959278608586256
chr6	166966600	166967600	0.0791674785454001
chr6	166966700	166967700	0.170948321579906
chr6	166966800	166967800	0.4116557961890957
chr6	166966900	166967900	0.4059516007030041
chr6	166967000	166968000	0.5818570865413475
chr6	166967100	166968100	0.7773108176897325
chr6	166967200	166968200	1.0513254351804977
chr6	166967300	166968300	1.0131685755809812
chr6	166967400	166968400	1.89440495383468
chr6	166967500	166968500	2.4429263376978616
chr6	166967600	166968600	2.4302154575309016
chr6	166969900	166970900	3.8818291154036735
chr6	166970000	166971000	3.8601440052053757
chr6	166970100	166971100	4.2437355401016585
chr6	166970200	166971200	4.3933597451089765
chr6	166970300	166971300	4.79293041179838
chr6	166970400	166971400	4.839791441846079
chr6	166970500	166971500	4.70662578270834
chr6	166970600	166971600	4.560348318120035
chr6	166970700	166971700	4.403069777905075
chr6	166970800	166971800	4.492497693470063
chr6	166970900	166971900	4.022069423926785
chr6	166971000	166972000	3.451977641341172
chr6	166971100	166972100	3.0773054857153235
chr6	166971200	166972200	2.944503707958935
chr6	166971300	166972300	2.418601174376484
chr6	166971400	166972400	2.0712485886799006
chr6	166971500	166972500	1.3626109233896402
chr6	166973300	166974300	1.5318443469715952
chr6	166973400	166974400	2.7557302193210287
chr6	166973500	166974500	3.1653319309819574
chr6	166973600	166974600	3.3919971590499802
chr6	166973700	166974700	3.2119392460418767
chr6	166973800	166974800	2.8018435996205784
chr6	166973900	166974900	2.664553053563186
chr6	166974000	166975000	1.8847729034952103
chr6	166974100	166975100	2.159726939130743
chr6	166974200	166975200	2.8307272469556164
chr6	166974300	166975300	2.4231264884815404
chr6	166974400	166975400	1.4238776608259658
chr6	166974500	166975500	0.9727794960408928
chr6	166974600	166975600	0.5745689081634218
chr6	166974700	166975700	0.6116532440405492
chr6	166974800	166975800	0.9229745331787588
chr6	166974900	166975900	0.9972405779727036
chr6	166975000	166976000	1.9072471698284785
chr6	166975100	166976100	1.4091368778444695
chr6	166975200	166976200	0.7079562676335451
chr6	166975300	166976300	0.5925475912975144
chr6	166975400	166976400	0.5953427395420309
chr6	166975500	166976500	0.5576593300987951
chr6	166975600	166976600	0.594648856717031
chr6	166975900	166976900	0.21187448715497567
chr6	166976000	166977000	0.0926607637533723
chr6	166977200	166978200	1.2466414149817648
chr6	166977300	166978300	1.0647477340289353
chr6	166980500	166981500	-0.03907189745919197
chr6	166980600	166981600	-0.2613521760196264
chr6	166980700	166981700	-0.5815209592745085
chr6	166980800	166981800	0.21809521823410752
chr6	166980900	166981900	-0.3919902502798469
chr6	166981000	166982000	0.06607531236079593
chr6	166981100	166982100	1.780613588505741
chr6	166981200	166982200	1.7479921031483976
chr6	166981300	166982300	1.7715416733495577
chr6	166983600	166984600	1.2787750284879815
chr6	166983700	166984700	1.7807677987437451
chr6	166983800	166984800	1.9273203083870545
chr6	166983900	166984900	2.0595640832545983
chr6	166984000	166985000	2.0868678632773072
chr6	166984100	166985100	1.9799970630308519
chr6	166984200	166985200	1.9689621477232488
chr6	166984300	166985300	2.5043040749508427
chr6	166984400	166985400	3.8278568382822127
chr6	166984500	166985500	2.5424109769753422
chr6	166984600	166985600	2.6427602034236792
chr6	166984700	166985700	2.666485765526009
chr6	166984800	166985800	1.6574343782703982
chr6	166984900	166985900	1.4026427872217384
chr6	166985000	166986000	1.4043691794896414
chr6	166985100	166986100	1.5448048407747823
chr6	166985200	166986200	1.4840797313794376
chr6	166985300	166986300	1.4997934649035911
chr6	166985400	166986400	1.183916446016607
chr6	166985500	166986500	1.7055554583757468
chr6	166985600	166986600	1.5289629007882295
chr6	166985700	166986700	1.6021743831319868
chr6	166985800	166986800	2.388258126889979
chr6	166985900	166986900	2.478310101814313
chr6	166986000	166987000	2.9374732126924075
chr6	166986100	166987100	2.606924099779333
chr6	166986200	166987200	2.910539828038183
chr6	166986300	166987300	2.12756553942601
chr6	166986400	166987400	2.0615260569823994
chr6	166986500	166987500	1.5321038235877529
chr6	166986600	166987600	1.4642394560607563
chr6	166986700	166987700	1.1530638075825803
chr6	166987800	166988800	3.680291727442956
chr6	166987900	166988900	3.6089483476227486
chr6	166988000	166989000	2.8934874202044845
chr6	166988100	166989100	3.0408192427625784
chr6	166988200	166989200	2.3237827477973
chr6	166988300	166989300	2.2698626079650466
chr6	166988400	166989400	1.7442295180266103
chr6	166988500	166989500	1.0198647232688534
chr6	166988600	166989600	0.8899657383495386
chr6	166988700	166989700	0.3810908006079229
chr6	166988800	166989800	-0.1374768777610073
chr6	166988900	166989900	0.0931051963420539
chr6	166989000	166990000	0.4946990419559192
chr6	166989100	166990100	-0.1659923412108511
chr6	166991000	166992000	0.9073835643786354
chr6	166991100	166992100	1.4538933747447467
chr6	166991200	166992200	1.3967108304155191
chr6	166991300	166992300	1.6176697212807682
chr6	166991400	166992400	1.3566026867097989
chr6	166991500	166992500	1.6714528769560582
chr6	166991600	166992600	2.199983766980805
chr6	166991700	166992700	2.574837243356825
chr6	166991800	166992800	2.6076937923648096
chr6	166991900	166992900	2.6835702350227573
chr6	166992000	166993000	2.5212661448175444
chr6	166992100	166993100	1.854030409489856
chr6	166992200	166993200	1.7705400044671151
chr6	166992300	166993300	1.714358982197863
chr6	166992400	166993400	2.355061561072091
chr6	166992500	166993500	2.2979508807194526
chr6	166992600	166993600	1.4486363507319568
chr6	166992700	166993700	1.5158023446231554
chr6	166992800	166993800	1.8987609314894118
chr6	166992900	166993900	1.821532019605899
chr6	166993000	166994000	1.3411739100222535
chr6	166993100	166994100	1.26394982055449
chr6	166993200	166994200	1.331495059669234
chr6	166993300	166994300	1.3586104848088372
chr6	166993400	166994400	0.6337510618534354
chr6	166993500	166994500	0.8644658145903352
chr6	166993600	166994600	1.1481652587755145
chr6	166993700	166994700	1.076655929730275
chr6	166993800	166994800	0.5702996281437239
chr6	166993900	166994900	0.3462597154034548
chr6	166994000	166995000	0.71319990255944
chr6	166994100	166995100	0.4236832372141562
chr6	166994200	166995200	0.17678657189125216
chr6	166994300	166995300	0.043803433384350686
chr6	166994400	166995400	0.7134782970578495
chr6	166994500	166995500	0.59547079045746
chr6	166994600	166995600	1.0100867543152574
chr6	166994700	166995700	1.0436977462410988
chr6	166994800	166995800	1.1745154167108138
chr6	166994900	166995900	1.280507349449584
chr6	166995000	166996000	1.8461197884220493
chr6	166995100	166996100	2.03368663180682
chr6	166995200	166996200	2.148759108426636
chr6	166995300	166996300	2.1501327827090435
chr6	166995400	166996400	1.9571173647159268
chr6	166995500	166996500	2.0320096991284102
chr6	167000600	167001600	-0.06221278710759221
chr6	167000700	167001700	0.2865655707155049
chr6	167000800	167001800	0.36569953060363497
chr6	167000900	167001900	0.7709714922994323
chr6	167001000	167002000	0.48562170142050487
chr6	167001100	167002100	0.6414222572392642
chr6	167001200	167002200	0.2997696259716493
chr6	167001300	167002300	0.3755917467223693
chr6	167001400	167002400	0.6373407930968176
chr6	167001500	167002500	0.9171341993962764
chr6	167001600	167002600	0.5637481812943644
chr6	167001700	167002700	0.6190231249305486
chr6	167001800	167002800	0.4917010970463987
chr6	167001900	167002900	0.4229766014576535
chr6	167002000	167003000	0.9631276142920852
chr6	167002100	167003100	1.165300207379711
chr6	167002200	167003200	1.7037675168762332
chr6	167002300	167003300	2.023462933655457
chr6	167002400	167003400	1.7738127848004466
chr6	167002500	167003500	1.6003337158869986
chr6	167002600	167003600	1.038605534117613
chr6	167002700	167003700	0.7860916427564589
chr6	167002800	167003800	1.0658744998988592
chr6	167002900	167003900	0.6276518183788992
chr6	167003000	167004000	0.5279839661779989
chr6	167003100	167004100	0.12930056263115738
chr6	167003200	167004200	-0.1471189073967946
chr6	167003300	167004300	-0.0446953388882161
chr6	167003400	167004400	0.06899012259328204
chr6	167003500	167004500	-0.17750489385909154
chr6	167003600	167004600	0.6889029883906248
chr6	167004700	167005700	0.08446399678520311
chr6	167004800	167005800	0.927120509559113
chr6	167004900	167005900	0.7088213127405146
chr6	167005000	167006000	1.079037133521004
chr6	167005100	167006100	0.9782778804825965
chr6	167005200	167006200	0.9690681941988194
chr6	167005300	167006300	0.8977167478776388
chr6	167005400	167006400	0.478607456358938
chr6	167005500	167006500	1.3806471794758626
chr6	167005600	167006600	1.0161317338254374
chr6	167005700	167006700	0.7535052973293275
chr6	167005800	167006800	-0.3494447639805798
chr6	167005900	167006900	0.4187440760012019
chr6	167006000	167007000	0.35092833190996897
chr6	167006100	167007100	1.0589016438875436
chr6	167006200	167007200	1.1254809810568709
chr6	167006300	167007300	1.2098183899422836
chr6	167006400	167007400	1.0104020881497622
chr6	167006500	167007500	0.05419730513083186
chr6	167006600	167007600	-0.406519253056209
chr6	167006700	167007700	-0.54010157054654
chr6	167006800	167007800	0.6272262359949631
chr6	167006900	167007900	0.21177232031706653
chr6	167007000	167008000	0.44851639226291673
chr6	167007100	167008100	-0.2998230058759517
chr6	167007200	167008200	-0.7947317900122353
chr6	167007300	167008300	-1.0103994016576718
chr6	167007400	167008400	-0.6604740079006692
chr6	167007500	167008500	-0.3006340300201427
chr6	167007600	167008600	0.7646589943475179
chr6	167007700	167008700	1.2808565789317443
chr6	167007800	167008800	1.2083950676512394
chr6	167007900	167008900	1.0879031077251844
chr6	167008000	167009000	0.5023694798186273
chr6	167008100	167009100	0.952964622001598
chr6	167008200	167009200	1.3264032347148758
chr6	167008300	167009300	1.5491738252211222
chr6	167008400	167009400	1.2726460576090732
chr6	167009600	167010600	0.3300048977958605
chr6	167009700	167010700	0.13103683105716238
chr6	167009800	167010800	-0.009433618903373743
chr6	167009900	167010900	0.28591292260574297
chr6	167010000	167011000	0.41815867094189907
chr6	167010100	167011100	0.2243153125827717
chr6	167010200	167011200	0.6881788450936055
chr6	167010300	167011300	0.9734428724894918
chr6	167010400	167011400	0.7089313242525447
chr6	167010500	167011500	0.7868141766853856
chr6	167010600	167011600	1.050657601933374
chr6	167010700	167011700	0.7298986933911438
chr6	167010800	167011800	1.725695407572845
chr6	167010900	167011900	2.2063209790689613
chr6	167011000	167012000	1.9540430315555415
chr6	167011100	167012100	2.256004751605633
chr6	167011200	167012200	2.4742944539677003
chr6	167011300	167012300	1.90390262570331
chr6	167011400	167012400	1.9967287234759856
chr6	167011500	167012500	1.8098223310833368
chr6	167011600	167012600	1.47819945994312
chr6	167011700	167012700	1.0521632876365097
chr6	167011800	167012800	0.4030095804526905
chr6	167011900	167012900	0.08861898015753114
chr6	167012000	167013000	0.1844125122053815
chr6	167012100	167013100	-0.19314275901843336
chr6	167012200	167013200	-0.5360676012809763
chr6	167012300	167013300	0.0644234391504513
chr6	167012400	167013400	0.06604126872032137
chr6	167012500	167013500	0.4613577489370991
chr6	167012600	167013600	0.7300892695041263
chr6	167012700	167013700	1.9470123462866769
chr6	167012800	167013800	2.3226327692446844
chr6	167012900	167013900	2.6565804452004893
chr6	167013000	167014000	3.4534502518185186
chr6	167013100	167014100	3.0593214183897537
chr6	167013200	167014200	2.0397278931076626
chr6	167013300	167014300	1.4492893515147305
chr6	167013400	167014400	1.7686670643365503
chr6	167013500	167014500	1.2583602832495702
chr6	167013600	167014600	1.105455735786387
chr6	167013700	167014700	0.6774468218028762
chr6	167013800	167014800	0.8340222209738555
chr6	167013900	167014900	-0.19844638764982067
chr6	167014000	167015000	-0.936733324415259
chr6	167014100	167015100	-0.2311191494298418
chr6	167014200	167015200	1.0138353451252242
chr6	167014300	167015300	1.0674418265854793
chr6	167014400	167015400	0.20474913610085216
chr6	167014500	167015500	0.3841512244414792
chr6	167014600	167015600	0.5170372934536327
chr6	167014700	167015700	0.9976626999646646
chr6	167014800	167015800	0.5783655902758206
chr6	167014900	167015900	0.9804467957073058
chr6	167015000	167016000	0.7986057581731126
chr6	167015100	167016100	0.4636150425451115
chr6	167015200	167016200	-0.19127977204393348
chr6	167015300	167016300	-0.2049640170467612
chr6	167015400	167016400	0.3403533073766056
chr6	167015500	167016500	0.1833609650829099
chr6	167015600	167016600	-0.2997831928965765
chr6	167015700	167016700	-0.5066541855093665
chr6	167015800	167016800	-0.4696841672053597
chr6	167015900	167016900	-0.09369201178551767
chr6	167016000	167017000	-0.28909657967098884
chr6	167016100	167017100	0.014937172905572534
chr6	167016200	167017200	-0.13393160713209315
chr6	167016300	167017300	0.6073363299229482
chr6	167016400	167017400	0.02408944765230525
chr6	167016500	167017500	0.5620509556422859
chr6	167016600	167017600	0.5338620685035886
chr6	167016700	167017700	0.6107917202006338
chr6	167016800	167017800	0.5991962510122447
chr6	167016900	167017900	0.25483462115813643
chr6	167017100	167018100	1.2316812957571188
chr6	167017200	167018200	1.5143720730843406
chr6	167017300	167018300	0.8560204713407491
chr6	167017400	167018400	1.3435842982035318
chr6	167017500	167018500	1.1349758140344766
chr6	167017600	167018600	1.0981374491620857
chr6	167017700	167018700	1.5084405595498125
chr6	167017800	167018800	1.7846682682430282
chr6	167017900	167018900	1.5951333043097071
chr6	167018000	167019000	1.505717417268824
chr6	167018100	167019100	1.3075718101630365
chr6	167018200	167019200	1.4481090555779117
chr6	167018300	167019300	1.8494731942329767
chr6	167018400	167019400	1.9445059967198337
chr6	167018500	167019500	1.7456932630429274
chr6	167018600	167019600	2.319738065844976
chr6	167018700	167019700	1.1952471424574822
chr6	167018800	167019800	0.8241243055252967
chr6	167018900	167019900	0.5668638046010678
chr6	167019000	167020000	0.6761822166166055
chr6	167019100	167020100	-0.01376205119089807
chr6	167019200	167020200	-0.3246257047262157
chr6	167019300	167020300	-0.6412878957679511
chr6	167019400	167020400	-0.4688212542294898
chr6	167019500	167020500	-0.2172631546164311
chr6	167019600	167020600	-1.1048602710211592
chr6	167019700	167020700	-0.4860641086692376
chr6	167021000	167022000	-0.23098146070966377
chr6	167021100	167022100	-1.0998693563529551
chr6	167021200	167022200	-0.8096668637774497
chr6	167021300	167022300	-0.12922016363186142
chr6	167021400	167022400	0.16209191931292244
chr6	167021500	167022500	-0.12390936791343996
chr6	167021600	167022600	0.12355774909618585
chr6	167021700	167022700	0.05614885520717807
chr6	167021800	167022800	-0.2493747200471877
chr6	167022900	167023900	2.04245672109201
chr6	167023000	167024000	2.8086497251751257
chr6	167023100	167024100	3.0953825715345653
chr6	167023200	167024200	3.0231015565191046
chr6	167023300	167024300	2.5908005799410128
chr6	167023400	167024400	2.718975580335586
chr6	167023500	167024500	2.8742619016843824
chr6	167023600	167024600	2.6729021398127664
chr6	167023700	167024700	3.1733459877688714
chr6	167023800	167024800	2.771522263434404
chr6	167023900	167024900	2.7583657821595686
chr6	167024000	167025000	2.8110005111618985
chr6	167024100	167025100	2.6345682552623537
chr6	167024200	167025200	1.9187082135169045
chr6	167024300	167025300	1.5660945950958791
chr6	167024400	167025400	1.5691275444690571
chr6	167024500	167025500	1.8300528582241868
chr6	167024600	167025600	2.0696618998747556
chr6	167024700	167025700	1.6984202780077633
chr6	167024800	167025800	2.189072104879776
chr6	167024900	167025900	1.8589302584821552
chr6	167025000	167026000	1.3758582390802028
chr6	167025100	167026100	1.5560131835449482
chr6	167025200	167026200	1.6907510888556634
chr6	167025300	167026300	2.422066826488015
chr6	167025400	167026400	2.3633408862964047
chr6	167025500	167026500	2.10380260431668
chr6	167025600	167026600	1.7177308625981214
chr6	167025700	167026700	1.7520338356620972
chr6	167025800	167026800	1.1509177368056485
chr6	167025900	167026900	1.3454628478202688
chr6	167026000	167027000	1.492666739067518
chr6	167026100	167027100	0.9654087363417679
chr6	167026200	167027200	1.3065601704304777
chr6	167026900	167027900	1.9545590713546863
chr6	167027000	167028000	2.690089628823237
chr6	167027100	167028100	3.65267828694745
chr6	167027200	167028200	3.7984962889254046
chr6	167027300	167028300	3.899396169544736
chr6	167027400	167028400	4.387156307722029
chr6	167027500	167028500	4.3443509824881765
chr6	167027600	167028600	3.9603083999276767
chr6	167027700	167028700	3.151528065718411
chr6	167027800	167028800	2.7251825426471785
chr6	167027900	167028900	2.670597525630777
chr6	167028000	167029000	2.0031957106830847
chr6	167028100	167029100	1.1209499783909074
chr6	167028200	167029200	0.7197774394902622
chr6	167028300	167029300	0.37785383676136897
chr6	167028400	167029400	-0.614025815450097
chr6	167029800	167030800	1.1570939712266013
chr6	167029900	167030900	1.1955575110736378
chr6	167030000	167031000	1.050434987506022
chr6	167030100	167031100	0.8341749420823482
chr6	167030200	167031200	0.27292461071312624
chr6	167030300	167031300	0.9031057995021824
chr6	167030400	167031400	0.2087314076847793
chr6	167030500	167031500	0.3370893636077624
chr6	167030600	167031600	0.2329699882709865
chr6	167030700	167031700	0.3217490887264421
chr6	167030800	167031800	-0.12122575256129453
chr6	167030900	167031900	-0.03511419854967813
chr6	167031000	167032000	0.685611451135565
chr6	167031100	167032100	0.8003375439300299
chr6	167031200	167032200	1.3576819391356496
chr6	167031300	167032300	1.0159434531703893
chr6	167031400	167032400	1.8427240448678963
chr6	167031500	167032500	2.7044698115687105
chr6	167031600	167032600	2.588083346675341
chr6	167031700	167032700	2.2799003776595534
chr6	167031800	167032800	2.411240928567211
chr6	167031900	167032900	2.3699273741659312
chr6	167032000	167033000	1.5123327446270232
chr6	167032100	167033100	1.4429260420236611
chr6	167033200	167034200	2.5909200556038576
chr6	167033300	167034300	2.4710990533011414
chr6	167033400	167034400	1.7549568788542331
chr6	167033500	167034500	1.0894737388256814
chr6	167033600	167034600	0.9750963433422436
chr6	167033700	167034700	1.0373003360263993
chr6	167033800	167034800	0.7127805178880497
chr6	167033900	167034900	0.032365020168586056
chr6	167034000	167035000	0.0020496714893337223
chr6	167034100	167035100	0.2877760429611864
chr6	167034200	167035200	0.980492669612904
chr6	167034300	167035300	0.8088689285444354
chr6	167034400	167035400	1.3077920828569431
chr6	167034500	167035500	2.203871338835694
chr6	167034600	167035600	1.949373113621253
chr6	167034700	167035700	2.454727787038998
chr6	167034800	167035800	2.2826115883696696
chr6	167034900	167035900	2.5095736887643216
chr6	167035000	167036000	2.4111924583959135
chr6	167035100	167036100	2.0394791523278126
chr6	167035200	167036200	1.8526154510623576
chr6	167035300	167036300	2.3454495864426583
chr6	167035400	167036400	2.8079585153815123
chr6	167035500	167036500	2.5537585267440504
chr6	167035600	167036600	2.5383066246570802
chr6	167035700	167036700	2.0944518003853467
chr6	167035800	167036800	2.501257635314025
chr6	167035900	167036900	2.750193312842649
chr6	167036000	167037000	2.543976891734994
chr6	167036100	167037100	2.5999689650225624
chr6	167036200	167037200	2.270445563970858
chr6	167036300	167037300	1.8403259972265529
chr6	167036400	167037400	0.8537836804634337
chr6	167036500	167037500	0.8629039801826186
chr6	167036600	167037600	0.8413056591596391
chr6	167036700	167037700	0.39920581223962814
chr6	167036800	167037800	0.026271734847509474
chr6	167036900	167037900	0.08213285914981197
chr6	167037000	167038000	0.02952624483840789
chr6	167037100	167038100	0.5625394401153739
chr6	167037200	167038200	0.3423531150771659
chr6	167037300	167038300	1.053037205285514
chr6	167037400	167038400	1.7636892106159328
chr6	167037500	167038500	1.9856306854614358
chr6	167037600	167038600	1.9396444447051484
chr6	167037700	167038700	1.7630560574699596
chr6	167037800	167038800	1.6088062415618292
chr6	167037900	167038900	1.6026963842595223
chr6	167038000	167039000	2.054951365967187
chr6	167038100	167039100	1.5365200521513922
chr6	167038200	167039200	1.7298162833395043
chr6	167038300	167039300	1.2628012024131834
chr6	167038400	167039400	0.564150254633286
chr6	167038500	167039500	0.2288773272203917
chr6	167038600	167039600	0.4976213382519785
chr6	167038700	167039700	0.7765780912139122
chr6	167038800	167039800	1.0142797003866286
chr6	167038900	167039900	0.5334094745159054
chr6	167039000	167040000	0.1827384658485438
chr6	167039200	167040200	0.13151513572498796
chr6	167039300	167040300	0.058177569573808575
chr6	167039400	167040400	0.6506653374459452
chr6	167040300	167041300	1.2486829233403776
chr6	167040400	167041400	1.3248108354244708
chr6	167040500	167041500	1.1836716679617585
chr6	167040600	167041600	0.8327987957481264
chr6	167040700	167041700	0.7924582046213252
chr6	167040800	167041800	0.8983439029411434
chr6	167041900	167042900	1.0289761821414738
chr6	167042000	167043000	1.6154534937480114
chr6	167042100	167043100	1.7857435564554307
chr6	167042200	167043200	1.5177129344011433
chr6	167042300	167043300	1.4789050000711268
chr6	167043400	167044400	2.6723767695310143
chr6	167043500	167044500	3.005187626749981
chr6	167043600	167044600	3.0543936638215365
chr6	167043700	167044700	3.0739172384938445
chr6	167043800	167044800	2.9967972181034512
chr6	167043900	167044900	3.2889835472693805
chr6	167044000	167045000	3.248587560083381
chr6	167044100	167045100	3.3423782748195467
chr6	167044200	167045200	3.5830045186255512
chr6	167044300	167045300	2.998177102950728
chr6	167045200	167046200	1.906433946938228
chr6	167045300	167046300	2.0660505433022416
chr6	167045400	167046400	2.579894180215924
chr6	167045500	167046500	2.5548177243296566
chr6	167045600	167046600	2.5137055248542617
chr6	167045700	167046700	1.6635667334493631
chr6	167045800	167046800	2.2720188202733733
chr6	167045900	167046900	2.2995054289931
chr6	167046000	167047000	2.8295897897595284
chr6	167046100	167047100	2.3668665708930905
chr6	167046200	167047200	2.5496559920549067
chr6	167046300	167047300	2.438411928831358
chr6	167046400	167047400	2.0935251060754223
chr6	167046500	167047500	1.7236264222435758
chr6	167046600	167047600	1.7840460861525946
chr6	167046700	167047700	2.2352122905080822
chr6	167046800	167047800	2.3368495977602595
chr6	167046900	167047900	2.0770802137343307
chr6	167047000	167048000	2.2192649395538315
chr6	167047100	167048100	2.1375287907053835
chr6	167047200	167048200	2.224387648908112
chr6	167047300	167048300	2.1851190169725734
chr6	167047400	167048400	1.6158652408621754
chr6	167047500	167048500	1.8242122437659485
chr6	167047600	167048600	1.3000706389929668
chr6	167047700	167048700	1.3671940515969885
chr6	167047800	167048800	1.4841903023552894
chr6	167047900	167048900	1.5026933728495373
chr6	167048000	167049000	0.4620324148294558
chr6	167048100	167049100	0.659005077770188
chr6	167048200	167049200	1.2985073162037386
chr6	167048300	167049300	1.6929900586118698
chr6	167048400	167049400	1.9680626640621282
chr6	167048500	167049500	2.3240881175711467
chr6	167048600	167049600	2.1091257686189238
chr6	167048700	167049700	1.8882321518475296
chr6	167048800	167049800	1.4748783146731717
chr6	167048900	167049900	1.5252235551754905
chr6	167049000	167050000	2.242276751426745
chr6	167049100	167050100	2.5613949632516717
chr6	167049200	167050200	2.184981080832028
chr6	167049300	167050300	1.8192077336318413
chr6	167049400	167050400	1.4481395644456363
chr6	167049500	167050500	1.4018348742405118
chr6	167049600	167050600	2.4191831236715697
chr6	167049700	167050700	2.533835040801644
chr6	167050800	167051800	1.0166506139852292
chr6	167050900	167051900	1.0256682454956605
chr6	167051000	167052000	0.7882419041480312
chr6	167051100	167052100	1.3093704874656689
chr6	167051200	167052200	0.9055968645534314
chr6	167051300	167052300	0.8984484406191032
chr6	167051400	167052400	0.7350489241397036
chr6	167051500	167052500	0.751789089543419
chr6	167051600	167052600	0.3968832435209006
chr6	167051700	167052700	-0.18760075533467002
chr6	167051800	167052800	0.033742813007620304
chr6	167051900	167052900	-0.1771761045310238
chr6	167052000	167053000	0.12709009389847187
chr6	167052100	167053100	0.6911515568799084
chr6	167053700	167054700	1.9289562770687128
chr6	167053800	167054800	1.8843416118806355
chr6	167053900	167054900	1.931446436276184
chr6	167054000	167055000	2.74533491666451
chr6	167054100	167055100	2.9658775047158237
chr6	167054200	167055200	2.720567405141685
chr6	167054300	167055300	2.9195478406205337
chr6	167054400	167055400	2.435479122483025
chr6	167054500	167055500	2.21084254947934
chr6	167054600	167055600	1.815923748027789
chr6	167054700	167055700	1.85791739511098
chr6	167054800	167055800	2.3751530028237835
chr6	167054900	167055900	1.9875182006787264
chr6	167055000	167056000	1.6725175869027884
chr6	167055100	167056100	1.4037708517860612
chr6	167055200	167056200	2.482292214474118
chr6	167055300	167056300	2.671807859072634
chr6	167055400	167056400	3.443035273829372
chr6	167055500	167056500	3.162454874175872
chr6	167055600	167056600	3.009620033843205
chr6	167055700	167056700	2.9075093148313105
chr6	167055800	167056800	2.4740022620881765
chr6	167055900	167056900	3.2572192989865423
chr6	167056000	167057000	3.019258610052159
chr6	167056100	167057100	3.478972839228101
chr6	167056200	167057200	2.7354922162586277
chr6	167056300	167057300	2.551482308764065
chr6	167056400	167057400	2.3374223935622203
chr6	167056500	167057500	2.510010807929519
chr6	167056600	167057600	2.8117057424419247
chr6	167056700	167057700	3.75031080538888
chr6	167056800	167057800	3.5275618203929864
chr6	167056900	167057900	2.732192079869559
chr6	167057000	167058000	2.6642895613871524
chr6	167057100	167058100	2.2750243371441567
chr6	167057200	167058200	2.2899382194824867
chr6	167058400	167059400	1.5557529878215062
chr6	167058500	167059500	1.5055908856292817
chr6	167058600	167059600	1.8408064774994888
chr6	167058700	167059700	1.9954541977295157
chr6	167058800	167059800	2.297068137239204
chr6	167058900	167059900	1.917448100174414
chr6	167059000	167060000	1.9932511126025076
chr6	167059100	167060100	1.21629262934612
chr6	167059200	167060200	1.175290668015564
chr6	167059300	167060300	1.2910087725881203
chr6	167059400	167060400	0.8312867546767297
chr6	167059500	167060500	0.6900782606544978
chr6	167059600	167060600	0.5789654454614709
chr6	167059700	167060700	-0.4083250730285836
chr6	167059800	167060800	-0.6012428105466152
chr6	167059900	167060900	-0.563991506357313
chr6	167060000	167061000	-0.30319905701899197
chr6	167060100	167061100	-0.35584958289867324
chr6	167060200	167061200	0.10013596074275148
chr6	167060300	167061300	0.6653872963293239
chr6	167060400	167061400	1.0488774752222894
chr6	167060500	167061500	0.5607092487128048
chr6	167060600	167061600	0.2459590560974681
chr6	167060700	167061700	1.1890905250450947
chr6	167060800	167061800	1.3696136723998604
chr6	167060900	167061900	1.4131784061021206
chr6	167061000	167062000	1.0389411338962746
chr6	167061100	167062100	1.5614604409978616
chr6	167061200	167062200	1.466280195136629
chr6	167061300	167062300	1.5327523052226628
chr6	167061400	167062400	1.060351357826943
chr6	167061500	167062500	1.5132190726626658
chr6	167061600	167062600	1.4262303529420843
chr6	167061700	167062700	0.7255779815136932
chr6	167061800	167062800	0.012284826184517095
chr6	167061900	167062900	0.08805363217632177
chr6	167062000	167063000	0.3015277261342634
chr6	167062100	167063100	0.3022709635690221
chr6	167062200	167063200	0.1774802883165587
chr6	167062300	167063300	0.05993443093486719
chr6	167062400	167063400	0.1693006828547812
chr6	167062500	167063500	0.15742624168237215
chr6	167062600	167063600	0.8441139224246597
chr6	167063700	167064700	2.7489850971759204
chr6	167063800	167064800	2.274047866291856
chr6	167063900	167064900	2.07761711210304
chr6	167064000	167065000	2.0630378532835922
chr6	167064100	167065100	1.7817612739757325
chr6	167064200	167065200	2.4737057770364843
chr6	167064300	167065300	1.8478001675722042
chr6	167064400	167065400	1.5368675397242824
chr6	167064500	167065500	1.49336324279619
chr6	167064600	167065600	2.303014738455826
chr6	167064700	167065700	2.515970297550457
chr6	167064800	167065800	3.07863379991698
chr6	167064900	167065900	2.168476117412512
chr6	167065000	167066000	1.346893943460014
chr6	167065100	167066100	1.6317638228507938
chr6	167065200	167066200	1.8299173858277067
chr6	167065300	167066300	1.6223199392591432
chr6	167065400	167066400	1.3790171251896202
chr6	167065500	167066500	1.7279877557136338
chr6	167065600	167066600	1.4894127064143086
chr6	167065700	167066700	1.4085898916019062
chr6	167065800	167066800	1.2543134596092274
chr6	167065900	167066900	2.0268149559416075
chr6	167066000	167067000	2.3099878512534966
chr6	167066100	167067100	2.0844825008007155
chr6	167066200	167067200	1.7982991812035547
chr6	167066300	167067300	1.8495652882309808
chr6	167066400	167067400	2.5317373011141533
chr6	167066500	167067500	2.1289671756678916
chr6	167066600	167067600	1.8215275118308785
chr6	167066700	167067700	1.4934809180055169
chr6	167066800	167067800	1.2824840798433592
chr6	167066900	167067900	1.3005168412643793
chr6	167067000	167068000	0.825685995105124
chr6	167067100	167068100	0.6906426640516649
chr6	167067200	167068200	1.5569708778642406
chr6	167067300	167068300	1.5260112063856999
chr6	167067400	167068400	1.4700289913143805
chr6	167067500	167068500	1.4281257401574594
chr6	167067600	167068600	1.5869947566731508
chr6	167067700	167068700	1.856171692088388
chr6	167067800	167068800	2.0636476685586818
chr6	167067900	167068900	1.9751052448680528
chr6	167068000	167069000	2.3836594281352457
chr6	167068100	167069100	2.4446205277964
chr6	167068200	167069200	1.6675009124157054
chr6	167070800	167071800	2.7161102189216515
chr6	167070900	167071900	3.154050050459187
chr6	167071000	167072000	3.546570073693212
chr6	167071100	167072100	3.697182498321448
chr6	167071200	167072200	3.8339342453600715
chr6	167071300	167072300	3.735773237995472
chr6	167071500	167072500	3.1251447923441535
chr6	167071600	167072600	2.788710099033293
chr6	167071700	167072700	2.283193817306815
chr6	167071800	167072800	2.2042565934936302
chr6	167071900	167072900	1.8182332351057748
chr6	167072000	167073000	1.2260793326346506
chr6	167072100	167073100	1.6629986426765375
chr6	167072200	167073200	1.9624101919840893
chr6	167072300	167073300	2.4027664094203343
chr6	167072400	167073400	2.1706448336013446
chr6	167072500	167073500	2.3250672295982397
chr6	167072600	167073600	2.124927604669724
chr6	167072700	167073700	2.13606529822604
chr6	167072800	167073800	2.0109981286686702
chr6	167072900	167073900	2.4524075305715223
chr6	167073000	167074000	2.7135364268882665
chr6	167073100	167074100	2.704245416666612
chr6	167073200	167074200	2.7403003129844
chr6	167073300	167074300	2.7008804564119573
chr6	167073400	167074400	3.2579992707547896
chr6	167073500	167074500	3.7509503949052494
chr6	167073600	167074600	3.775039502277156
chr6	167073700	167074700	4.0415367698003015
chr6	167073800	167074800	4.156725883544185
chr6	167073900	167074900	3.660799977625972
chr6	167074000	167075000	3.576896056665978
chr6	167076200	167077200	2.4704172265349267
chr6	167076300	167077300	2.5452565221278665
chr6	167076400	167077400	2.103085425329901
chr6	167076500	167077500	1.6405178754503522
chr6	167076600	167077600	1.5229990111477651
chr6	167076700	167077700	1.7264244326537248
chr6	167076800	167077800	1.856114134342636
chr6	167076900	167077900	2.014029431008646
chr6	167077000	167078000	1.7601485275410604
chr6	167077100	167078100	2.2763324572654726
chr6	167077200	167078200	2.4623788055773503
chr6	167077300	167078300	2.5190986681578096
chr6	167077400	167078400	2.758062671892306
chr6	167077500	167078500	3.038483877844375
chr6	167077600	167078600	3.2821793685968976
chr6	167077700	167078700	3.14268094461706
chr6	167077800	167078800	3.38302657331259
chr6	167077900	167078900	3.962356889336949
chr6	167078000	167079000	3.8998957443759332
chr6	167078100	167079100	3.749928161816244
chr6	167078200	167079200	3.22030099340671
chr6	167078300	167079300	3.0543184013593785
chr6	167078400	167079400	3.2906273124409995
chr6	167078500	167079500	3.2826161479549887
chr6	167078600	167079600	2.9580450976559884
chr6	167078700	167079700	3.5423482635306094
chr6	167078800	167079800	3.235659822221155
chr6	167078900	167079900	3.10421245813675
chr6	167079000	167080000	2.9054751202010274
chr6	167079100	167080100	2.9351532893502688
chr6	167079200	167080200	3.5048019554472662
chr6	167079300	167080300	3.167881214420885
chr6	167079400	167080400	3.1589885537327493
chr6	167079500	167080500	3.3465366562327645
chr6	167079600	167080600	4.012975957330214
chr6	167079700	167080700	3.770784483474773
chr6	167079800	167080800	4.092011057163061
chr6	167079900	167080900	3.7273967080348505
chr6	167080000	167081000	4.002899721451086
chr6	167080100	167081100	3.1283354341287324
chr6	167080200	167081200	1.9929818207972645
chr6	167080300	167081300	1.791545733546896
chr6	167080400	167081400	1.8053124657445159
chr6	167080500	167081500	1.3582940745580347
chr6	167080600	167081600	1.083930749584864
chr6	167080700	167081700	0.4459680830451699
chr6	167080800	167081800	-0.8057590835286554
chr6	167080900	167081900	-2.013016701101801
chr6	167081000	167082000	-2.340226577856857
chr6	167081100	167082100	-2.011007638331324
chr6	167081200	167082200	-1.4197561150589126
chr6	167081300	167082300	-1.4042018124621927
chr6	167081400	167082400	-2.049447955809338
chr6	167081500	167082500	-2.4224443744674145
chr6	167081600	167082600	-2.599388182975647
chr6	167081700	167082700	-2.2141982030812573
chr6	167081800	167082800	-2.01357329431939
chr6	167081900	167082900	-1.5498981321088623
chr6	167082000	167083000	-1.6063728967621727
chr6	167082100	167083100	-1.3870431036334512
chr6	167082200	167083200	-1.1289043085499
chr6	167082300	167083300	-0.8278030125045672
chr6	167082400	167083400	-1.2932823735232744
chr6	167082500	167083500	-1.0564154192170403
chr6	167082600	167083600	-1.7017079561591908
chr6	167082700	167083700	-2.225323164973083
chr6	167082800	167083800	-1.8143536377043123
chr6	167082900	167083900	-1.0002186332430747
chr6	167083000	167084000	-0.48341368327584816
chr6	167083100	167084100	-0.733446803731379
chr6	167083200	167084200	-1.3584195847366765
chr6	167083300	167084300	-1.5980304737502733
chr6	167083400	167084400	-1.026288425206086
chr6	167083500	167084500	-0.8469624102258004
chr6	167083600	167084600	-0.6271622838654116
chr6	167083700	167084700	-0.3863867409683321
chr6	167085000	167086000	-0.6039727767446578
chr6	167085100	167086100	-0.5503697341162266
chr6	167085200	167086200	-0.10674669449472246
chr6	167085300	167086300	0.4551109853423683
chr6	167085400	167086400	0.1139740145254474
chr6	167085500	167086500	0.4005798389877475
chr6	167085600	167086600	0.8055654813685816
chr6	167085700	167086700	0.9111046561407454
chr6	167085800	167086800	1.5331732671886884
chr6	167085900	167086900	2.02568554639285
chr6	167086000	167087000	1.697497439868567
chr6	167086100	167087100	1.954849187937116
chr6	167086200	167087200	1.5649451660600455
chr6	167086300	167087300	1.3105293204335915
chr6	167086400	167087400	1.4643062514241985
chr6	167086500	167087500	1.723478911087495
chr6	167086600	167087600	1.040775360590122
chr6	167086700	167087700	1.282152613076354
chr6	167086800	167087800	1.109759326457614
chr6	167086900	167087900	0.8335118922522636
chr6	167088300	167089300	2.2107161517899754
chr6	167088400	167089400	2.4462653446507208
chr6	167088500	167089500	2.8639755704578134
chr6	167088600	167089600	3.3812123610935383
chr6	167088700	167089700	3.3962120240884275
chr6	167088800	167089800	2.9439859943619653
chr6	167088900	167089900	3.385451125579145
chr6	167089000	167090000	3.347529486804152
chr6	167089100	167090100	3.093766095778723
chr6	167089200	167090200	3.864160664335728
chr6	167089300	167090300	3.8685298897231517
chr6	167089400	167090400	4.031222164547496
chr6	167089500	167090500	4.127678229642855
chr6	167089600	167090600	3.998902763030634
chr6	167089700	167090700	3.722629574651173
chr6	167089800	167090800	4.230929375081847
chr6	167089900	167090900	3.2386196021789515
chr6	167090000	167091000	3.375922980773902
chr6	167090100	167091100	3.533757457080825
chr6	167090200	167091200	3.265754253990007
chr6	167090300	167091300	3.6124494264038867
chr6	167090400	167091400	3.7125422871182914
chr6	167090500	167091500	3.323128832700694
chr6	167090600	167091600	2.6487920179387423
chr6	167090700	167091700	2.9374336084261965
chr6	167090800	167091800	3.1195371111535213
chr6	167090900	167091900	3.761097537006807
chr6	167091000	167092000	4.219039804031479
chr6	167091100	167092100	4.5907706688730325
chr6	167091200	167092200	4.298723745813002
chr6	167091300	167092300	4.151840003165591
chr6	167091400	167092400	3.8240177515674287
chr6	167091500	167092500	4.416806212497069
chr6	167091600	167092600	5.160886873139948
chr6	167091700	167092700	4.669569190243645
chr6	167091800	167092800	4.559616426434955
chr6	167091900	167092900	4.090875826342752
chr6	167092000	167093000	3.539669852287907
chr6	167092100	167093100	3.068555371347809
chr6	167092200	167093200	3.2139525338876944
chr6	167092300	167093300	3.5112427260315644
chr6	167092400	167093400	3.467408728258972
chr6	167092500	167093500	2.9287167583428686
chr6	167092600	167093600	2.588779564050613
chr6	167092700	167093700	2.7605769738356023
chr6	167092800	167093800	2.2034023774792257
chr6	167092900	167093900	2.2374555963625373
chr6	167093000	167094000	2.1785859254608217
chr6	167093600	167094600	1.9448602964848576
chr6	167093700	167094700	1.7981886521343475
chr6	167093800	167094800	2.6767512511460327
chr6	167093900	167094900	2.807497680949264
chr6	167094000	167095000	2.777333158914394
chr6	167094100	167095100	3.148629391921644
chr6	167094200	167095200	2.894827647044353
chr6	167094300	167095300	3.219288941784665
chr6	167094400	167095400	3.638766010873039
chr6	167094500	167095500	3.768220273868149
chr6	167094600	167095600	3.5479777872084934
chr6	167094700	167095700	3.7467211720346416
chr6	167094800	167095800	3.3597963264542487
chr6	167094900	167095900	3.416620806612777
chr6	167095000	167096000	3.6764596109287
chr6	167095100	167096100	3.351518188996711
chr6	167095200	167096200	3.895680379253561
chr6	167095300	167096300	3.6889899163371145
chr6	167095400	167096400	3.260474875764168
chr6	167095500	167096500	3.3247010778291566
chr6	167095600	167096600	3.225203018843404
chr6	167095700	167096700	3.013832272048477
chr6	167095800	167096800	3.12694139134375
chr6	167095900	167096900	3.166087578064172
chr6	167096000	167097000	3.5604900725128155
chr6	167096100	167097100	3.787933654373232
chr6	167096200	167097200	3.055058044242972
chr6	167096300	167097300	2.134994798665496
chr6	167096400	167097400	2.3855335414336443
chr6	167096500	167097500	2.798366443623397
chr6	167096600	167097600	2.4035110798572297
chr6	167096700	167097700	3.0978560600151783
chr6	167096800	167097800	2.5971730347573807
chr6	167096900	167097900	2.5206127957287348
chr6	167097000	167098000	1.7136621926237128
chr6	167097100	167098100	1.1333269424590662
chr6	167097200	167098200	1.4115591636073186
chr6	167097300	167098300	1.8495292718270548
chr6	167097400	167098400	2.0279735700545327
chr6	167097500	167098500	2.000153541532039
chr6	167097600	167098600	2.3472530446982103
chr6	167097700	167098700	1.7733633567376408
chr6	167097800	167098800	2.2393169846662904
chr6	167097900	167098900	2.2632941723487683
chr6	167098000	167099000	3.0502428095176235
chr6	167098100	167099100	3.4381897838689683
chr6	167098200	167099200	3.5942452496768817
chr6	167098300	167099300	3.3214806184093613
chr6	167098400	167099400	2.641911724120132
chr6	167098500	167099500	2.232225649984033
chr6	167098600	167099600	2.4318229821506123
chr6	167098700	167099700	2.6390621945743136
chr6	167098800	167099800	2.2241035122346795
chr6	167098900	167099900	1.865850460585376
chr6	167102400	167103400	2.5615086776454516
chr6	167102500	167103500	2.641608710668836
chr6	167102600	167103600	2.822983995661391
chr6	167102700	167103700	2.9481473352739282
chr6	167102800	167103800	3.6461727197573057
chr6	167102900	167103900	3.782473230234154
chr6	167103000	167104000	3.6547155982264616
chr6	167103100	167104100	3.6672215149285567
chr6	167103200	167104200	2.630528712356361
chr6	167103300	167104300	2.3216321240342515
chr6	167103400	167104400	2.2679767203405543
chr6	167104400	167105400	2.3105883358131343
chr6	167104500	167105500	2.540895013933377
chr6	167104600	167105600	2.4317822305345715
chr6	167104700	167105700	2.326360328012077
chr6	167104800	167105800	2.4275378059454096
chr6	167104900	167105900	3.1657058001777774
chr6	167105000	167106000	3.648417806169543
chr6	167105100	167106100	2.859029218321912
chr6	167105200	167106200	2.6558442408641985
chr6	167105300	167106300	2.723458233021283
chr6	167105400	167106400	2.10137453807412
chr6	167105500	167106500	1.6924306453949922
chr6	167105600	167106600	2.027857853116085
chr6	167105700	167106700	2.5589587773603366
chr6	167105800	167106800	2.320371188454014
chr6	167105900	167106900	2.1212795060352043
chr6	167106000	167107000	1.413681142710137
chr6	167106100	167107100	1.5879084852343486
chr6	167106200	167107200	1.4505607767403643
chr6	167106300	167107300	1.865832340314126
chr6	167106400	167107400	1.8931995520821487
chr6	167106500	167107500	2.030646389459224
chr6	167106600	167107600	1.6597333344179204
chr6	167106700	167107700	1.1487864660272935
chr6	167106800	167107800	1.4615488864177115
chr6	167106900	167107900	0.9575644280576184
chr6	167107000	167108000	-0.07602449840634971
chr6	167107100	167108100	-0.6496642090224214
chr6	167107400	167108400	-0.3393399620741469
chr6	167107500	167108500	0.06872908039414774
chr6	167107600	167108600	0.4442359599004596
chr6	167107700	167108700	0.8922932698660885
chr6	167107800	167108800	0.7918570457885538
chr6	167107900	167108900	1.4204572831067073
chr6	167108000	167109000	1.8557628223595608
chr6	167108100	167109100	1.9571689957961955
chr6	167108200	167109200	1.969722686750124
chr6	167108300	167109300	1.7829072944629831
chr6	167108400	167109400	1.6309211221937436
chr6	167108500	167109500	1.2678290067803415
chr6	167108600	167109600	1.0040514678424206
chr6	167108700	167109700	0.4744082399062522
chr6	167108800	167109800	0.8520292715236466
chr6	167108900	167109900	-0.18000060370466986
chr6	167109000	167110000	0.44248943110936617
chr6	167109100	167110100	-1.0085700699620774
chr6	167109200	167110200	-0.6502931691073824
chr6	167109300	167110300	-0.15934641282934858
chr6	167109400	167110400	0.879868651446327
chr6	167109500	167110500	1.2249347180133126
chr6	167109600	167110600	1.131644367922449
chr6	167109700	167110700	1.8338686346961777
chr6	167109800	167110800	2.9075383694772468
chr6	167109900	167110900	3.3065591327954893
chr6	167110000	167111000	2.7495973376036735
chr6	167110100	167111100	3.624530748762727
chr6	167110200	167111200	3.948889630508302
chr6	167110300	167111300	4.100153815084748
chr6	167110400	167111400	3.4972613403182966
chr6	167110500	167111500	3.3398366098280285
chr6	167110600	167111600	3.5057813539102387
chr6	167110700	167111700	3.0419823401757773
chr6	167110800	167111800	2.032630403509504
chr6	167110900	167111900	1.5168548140244873
chr6	167111000	167112000	2.6844590542213203
chr6	167111100	167112100	2.245301527311271
chr6	167111200	167112200	1.5580202911068377
chr6	167111300	167112300	2.115024686062151
chr6	167111400	167112400	2.1843023707923512
chr6	167111500	167112500	2.5490912339949943
chr6	167111600	167112600	2.8240402570949446
chr6	167111700	167112700	2.7135569378311466
chr6	167111800	167112800	2.5538607156574122
chr6	167111900	167112900	2.789671546090662
chr6	167112000	167113000	2.3149387743640886
chr6	167112100	167113100	2.728179805935856
chr6	167112200	167113200	3.0972499358664565
chr6	167112300	167113300	2.451255179438129
chr6	167112400	167113400	2.7664600952417437
chr6	167112500	167113500	2.680066479449811
chr6	167112600	167113600	2.6278777160944564
chr6	167112700	167113700	2.7179276404900383
chr6	167112800	167113800	2.913770938425276
chr6	167112900	167113900	2.6655240191140632
chr6	167113000	167114000	2.5671925497782797
chr6	167113100	167114100	2.372630104452701
chr6	167115800	167116800	1.3735448735075029
chr6	167115900	167116900	2.102930365452044
chr6	167116000	167117000	1.8314344232132695
chr6	167116100	167117100	2.16320476992554
chr6	167116200	167117200	2.5165574112062226
chr6	167116300	167117300	2.695947073181447
chr6	167116400	167117400	2.6785696587995265
chr6	167117500	167118500	1.277590567411415
chr6	167117600	167118600	1.06848281023197
chr6	167117700	167118700	1.66104452292559
chr6	167117800	167118800	1.5108327236866317
chr6	167117900	167118900	1.6201098383770034
chr6	167118000	167119000	2.1443477407936813
chr6	167118100	167119100	2.0863232057503023
chr6	167118200	167119200	1.7503693166146492
chr6	167118300	167119300	2.0463856136106604
chr6	167118400	167119400	1.9489638097774404
chr6	167118500	167119500	1.5876849760593297
chr6	167118600	167119600	1.6980777465405226
chr6	167118700	167119700	1.350864543588664
chr6	167118800	167119800	1.2778532008581769
chr6	167119400	167120400	0.4493492496600183
chr6	167119500	167120500	0.662723193366046
chr6	167119600	167120600	1.3540163619359622
chr6	167119700	167120700	1.2665473350239156
chr6	167119800	167120800	1.5249208831255368
chr6	167119900	167120900	1.7671830827892177
chr6	167120000	167121000	1.6758736001983443
chr6	167120100	167121100	1.9614776925708368
chr6	167120200	167121200	2.161899255466716
chr6	167120300	167121300	2.6890669091583037
chr6	167120400	167121400	2.199470520819333
chr6	167120500	167121500	2.311429450415492
chr6	167120600	167121600	2.219322256051264
chr6	167120700	167121700	2.8705160256102253
chr6	167120800	167121800	2.7863347740645517
chr6	167120900	167121900	2.6444457785314563
chr6	167121000	167122000	2.4282783182596868
chr6	167121100	167122100	2.7937744158819524
chr6	167121200	167122200	3.068875252543497
chr6	167121300	167122300	2.9322680702068804
chr6	167121400	167122400	3.2760296005661487
chr6	167121500	167122500	3.5133033469635926
chr6	167121600	167122600	3.521403641415457
chr6	167121700	167122700	3.1380707452942445
chr6	167121800	167122800	3.9367413365079087
chr6	167121900	167122900	4.222468177103656
chr6	167122000	167123000	4.238904972346731
chr6	167122100	167123100	4.105551230628964
chr6	167122200	167123200	3.514023583108705
chr6	167122300	167123300	3.0962150788815155
chr6	167122400	167123400	3.2763144944769045
chr6	167122500	167123500	3.2418643568987133
chr6	167122600	167123600	3.4496045850086454
chr6	167122700	167123700	3.4512300766736743
chr6	167122800	167123800	2.6271188152871177
chr6	167122900	167123900	2.0577693588298933
chr6	167123000	167124000	2.680828245811002
chr6	167123100	167124100	2.5344346764352346
chr6	167123200	167124200	2.5786322852805927
chr6	167124300	167125300	2.6940947435484253
chr6	167124400	167125400	2.7726351442925723
chr6	167124500	167125500	1.8302854490126448
chr6	167126000	167127000	1.6920547990049801
chr6	167126100	167127100	2.3070373605632457
chr6	167126200	167127200	1.984120593609644
chr6	167126300	167127300	1.4061208812001351
chr6	167126400	167127400	1.6950333246535505
chr6	167126500	167127500	1.618237034438889
chr6	167126600	167127600	1.5578160236529217
chr6	167126700	167127700	1.4581547382111044
chr6	167126800	167127800	1.3969978267546543
chr6	167126900	167127900	1.8369868799432558
chr6	167127000	167128000	1.4619244744548183
chr6	167128400	167129400	2.662178574528247
chr6	167128500	167129500	2.9013189594900144
chr6	167128600	167129600	2.451052333133933
chr6	167128700	167129700	1.72786223405606
chr6	167128800	167129800	2.04628434644033
chr6	167128900	167129900	1.5183546619919983
chr6	167129000	167130000	1.5332033591608494
chr6	167129100	167130100	1.4984471725654132
chr6	167129200	167130200	1.5585821694271529
chr6	167129300	167130300	1.7703539233401573
chr6	167129400	167130400	0.5096221712839043
chr6	167129500	167130500	0.4537088617482076
chr6	167129600	167130600	1.1677643487682388
chr6	167129700	167130700	1.6886859231556075
chr6	167129800	167130800	1.2816403302563701
chr6	167129900	167130900	1.9196794533589896
chr6	167131000	167132000	1.3338555790844642
chr6	167131100	167132100	2.3509174621355813
chr6	167131200	167132200	2.4548055985048265
chr6	167131300	167132300	2.92371248362616
chr6	167131400	167132400	3.329424758878768
chr6	167131500	167132500	3.147680351447068
chr6	167131600	167132600	2.9610217476714547
chr6	167131700	167132700	2.9100307660096787
chr6	167131800	167132800	2.751097578653136
chr6	167131900	167132900	2.7196059057875295
chr6	167132000	167133000	2.490323859034984
chr6	167132100	167133100	2.6411347856086014
chr6	167132200	167133200	2.7826741354703715
chr6	167132300	167133300	2.621090656429613
chr6	167132400	167133400	1.7772019189042854
chr6	167132500	167133500	2.211221773166751
chr6	167132600	167133600	1.924151645444083
chr6	167132700	167133700	1.5304999101706955
chr6	167132800	167133800	1.3711938198601925
chr6	167132900	167133900	1.7180343670388412
chr6	167134000	167135000	2.5617523183493405
chr6	167134100	167135100	2.8423676919518592
chr6	167134200	167135200	3.004709625217924
chr6	167134300	167135300	2.9484782427103804
chr6	167134400	167135400	3.3746021068888155
chr6	167135900	167136900	3.7221970787707455
chr6	167136000	167137000	4.594219655117879
chr6	167136100	167137100	5.206764057164195
chr6	167136200	167137200	5.925790388867425
chr6	167136300	167137300	6.3424971119904585
chr6	167136400	167137400	6.3817401863976055
chr6	167136500	167137500	6.020391804966662
chr6	167136600	167137600	5.608237308899803
chr6	167136700	167137700	5.275113201888464
chr6	167136800	167137800	4.922477833182026
chr6	167136900	167137900	5.1031296184128845
chr6	167137000	167138000	4.641687056676445
chr6	167137100	167138100	4.257566731895081
chr6	167137200	167138200	3.7396847564911235
chr6	167137300	167138300	3.029359305520998
chr6	167137400	167138400	3.04016896656752
chr6	167137500	167138500	3.6892860576981055
chr6	167137600	167138600	3.6502203702890013
chr6	167137700	167138700	3.0163868854741684
chr6	167137800	167138800	3.266681164306385
chr6	167137900	167138900	3.0017951784087207
chr6	167139000	167140000	3.009785640708033
chr6	167139100	167140100	3.535060641872132
chr6	167139200	167140200	4.1092296537680095
chr6	167139300	167140300	3.5535196348658595
chr6	167139400	167140400	2.8632666959777624
chr6	167139500	167140500	2.38106636794155
chr6	167139600	167140600	2.16111402571092
chr6	167139700	167140700	2.379115571243504
chr6	167139800	167140800	2.13760475639038
chr6	167139900	167140900	2.171616390489987
chr6	167140000	167141000	1.9253204592828528
chr6	167140100	167141100	1.462272561706613
chr6	167140200	167141200	0.7394972574627484
chr6	167143700	167144700	2.2095172957694085
chr6	167143800	167144800	2.226775610758166
chr6	167143900	167144900	1.7988498913795088
chr6	167144000	167145000	1.5186195525854123
chr6	167144100	167145100	1.971008988096607
chr6	167144200	167145200	1.9489541141398228
chr6	167144300	167145300	1.8083893004964096
chr6	167144400	167145400	1.6436688354015585
chr6	167144500	167145500	1.4072705021715892
chr6	167144600	167145600	1.3831099577369872
chr6	167144700	167145700	0.1903573369814903
chr6	167144800	167145800	0.2485522433735897
chr6	167144900	167145900	0.3446547031622594
chr6	167145000	167146000	0.38670749769221646
chr6	167145100	167146100	-0.07650889421080581
chr6	167145200	167146200	-0.2833691985841156
chr6	167145300	167146300	-0.6697260835154654
chr6	167145400	167146400	-1.5363947130569957
chr6	167145500	167146500	-1.5496809186763327
chr6	167145600	167146600	-1.889656219034089
chr6	167146200	167147200	1.6462116112014176
chr6	167146300	167147300	1.5915222004624523
chr6	167146400	167147400	1.616059355189906
chr6	167146500	167147500	1.5609238480466825
chr6	167146600	167147600	1.5836548486363091
chr6	167146700	167147700	1.9885971074435336
chr6	167146800	167147800	2.607480270479902
chr6	167146900	167147900	2.8501794262575
chr6	167147000	167148000	2.774043458984754
chr6	167147100	167148100	2.3747770486975317
chr6	167147200	167148200	2.0731093559939207
chr6	167147300	167148300	2.5403766018235485
chr6	167147400	167148400	2.70916608324629
chr6	167147500	167148500	2.8598015675507957
chr6	167147600	167148600	3.0119025488738616
chr6	167147700	167148700	2.528638834111669
chr6	167147800	167148800	2.2164160121283656
chr6	167147900	167148900	1.6481019180824
chr6	167148000	167149000	1.9521507016491915
chr6	167148100	167149100	2.1121354564856567
chr6	167148200	167149200	2.391962882686789
chr6	167148300	167149300	1.98039050084164
chr6	167148400	167149400	1.5296273959562183
chr6	167148500	167149500	1.9559615125597367
chr6	167148600	167149600	2.227389773517631
chr6	167148700	167149700	2.3315270135026926
chr6	167148800	167149800	2.502087873161888
chr6	167148900	167149900	2.969971237762332
chr6	167149000	167150000	2.850402098282001
chr6	167149100	167150100	2.9558372423988497
chr6	167149200	167150200	3.1824141790344163
chr6	167149300	167150300	2.7579512297252684
chr6	167149400	167150400	3.5299987604679104
chr6	167149500	167150500	3.3319456990861323
chr6	167149600	167150600	3.2435253989288246
chr6	167149700	167150700	3.3322331116879464
chr6	167149800	167150800	2.8091441385857894
chr6	167149900	167150900	2.4018063061301755
chr6	167150000	167151000	1.9814770867699756
chr6	167150100	167151100	2.2526033390904985
chr6	167150200	167151200	2.2105876450289657
chr6	167150300	167151300	3.0735772254243945
chr6	167150400	167151400	2.83519028552698
chr6	167150500	167151500	2.9504102570436146
chr6	167150600	167151600	2.295119411368774
chr6	167150700	167151700	2.482587033428336
chr6	167150800	167151800	2.8496293453580868
chr6	167150900	167151900	3.3893638503083885
chr6	167151000	167152000	3.6462922393417085
chr6	167151100	167152100	3.003738193656456
chr6	167151200	167152200	2.492008476211564
chr6	167151300	167152300	2.0737906979804426
chr6	167151400	167152400	1.6972303597246143
chr6	167151500	167152500	1.712056217466546
chr6	167151600	167152600	1.800391774795662
chr6	167151700	167152700	1.5822418383726755
chr6	167151800	167152800	1.011107955280328
chr6	167151900	167152900	0.7845184581421442
chr6	167152000	167153000	1.0223409716099487
chr6	167152100	167153100	1.2362972202029554
chr6	167152200	167153200	1.5830314602286677
chr6	167152300	167153300	1.6444255553910585
chr6	167152400	167153400	2.015923091261346
chr6	167152500	167153500	2.0866810119256614
chr6	167152600	167153600	2.611124722387017
chr6	167152700	167153700	3.0161532368279924
chr6	167152800	167153800	3.7223722037332143
chr6	167152900	167153900	3.749544573786393
chr6	167153000	167154000	3.4107339854496117
chr6	167153100	167154100	3.547351620539415
chr6	167153200	167154200	3.669868009841165
chr6	167153300	167154300	3.670399144589234
chr6	167153400	167154400	3.309541142867969
chr6	167153500	167154500	3.070784477049717
chr6	167153600	167154600	2.877858101492071
chr6	167153700	167154700	2.6289516379866047
chr6	167153800	167154800	2.2577198296732988
chr6	167153900	167154900	1.7032837125300389
chr6	167154000	167155000	1.831220569688022
chr6	167154100	167155100	2.0455602012006686
chr6	167154200	167155200	1.966764173528676
chr6	167154300	167155300	2.3304200978885428
chr6	167154400	167155400	2.87261535435107
chr6	167154500	167155500	3.270047066394064
chr6	167154600	167155600	2.853716605000034
chr6	167154700	167155700	3.0414865237117144
chr6	167154800	167155800	2.9875803791579667
chr6	167154900	167155900	3.4633361961811406
chr6	167155000	167156000	3.383983941090371
chr6	167155100	167156100	3.7024464304094473
chr6	167155200	167156200	3.82039103523233
chr6	167155300	167156300	3.5962716919461477
chr6	167155400	167156400	3.3167975926929083
chr6	167155500	167156500	2.7330568365409857
chr6	167155600	167156600	3.1594771961944845
chr6	167155700	167156700	3.4421402507426397
chr6	167155800	167156800	3.5111193483676053
chr6	167155900	167156900	4.223327247565866
chr6	167156000	167157000	4.501747531982049
chr6	167156100	167157100	4.549100060244461
chr6	167156200	167157200	4.155022438073734
chr6	167156300	167157300	4.170178912999135
chr6	167156400	167157400	4.254752003433794
chr6	167156500	167157500	4.764497636140321
chr6	167156600	167157600	5.121443509457215
chr6	167156700	167157700	4.795822442454837
chr6	167156800	167157800	4.9230040518450835
chr6	167156900	167157900	4.189318059365951
chr6	167157000	167158000	3.40184844276255
chr6	167157100	167158100	2.600752727759039
chr6	167157200	167158200	2.4723792030186265
chr6	167157300	167158300	2.1057052473119966
chr6	167157400	167158400	1.5171882336824154
chr6	167157500	167158500	0.3836691169567949
chr6	167157600	167158600	0.27827994826994445
chr6	167157700	167158700	0.5620745657139686
chr6	167157800	167158800	0.6774008223702942
chr6	167157900	167158900	0.5543191698641747
chr6	167158000	167159000	1.0842520821204438
chr6	167158100	167159100	1.025725093489215
chr6	167158200	167159200	1.3417691557958675
chr6	167158300	167159300	1.248070687447031
chr6	167158400	167159400	1.821609601351831
chr6	167158500	167159500	1.9492581551196533
chr6	167158600	167159600	2.052236080262712
chr6	167158700	167159700	2.2127004586286603
chr6	167158800	167159800	1.8704366514707853
chr6	167158900	167159900	2.108086037672336
chr6	167159000	167160000	1.6473223169459943
chr6	167159100	167160100	2.065690635885467
chr6	167159200	167160200	1.956566594570106
chr6	167159300	167160300	2.4312612340904334
chr6	167159400	167160400	2.2592987199120365
chr6	167159500	167160500	2.9525942458766687
chr6	167159600	167160600	2.9653992858828486
chr6	167159700	167160700	2.817361726494218
chr6	167159800	167160800	3.226043746220101
chr6	167159900	167160900	3.1424386894359246
chr6	167160000	167161000	3.747629261067597
chr6	167160100	167161100	3.6323262502729152
chr6	167160200	167161200	3.24486421476
chr6	167160300	167161300	3.1296910894780887
chr6	167160400	167161400	3.2300934272688235
chr6	167160500	167161500	2.8798277459343815
chr6	167160600	167161600	3.4087785462005846
chr6	167160700	167161700	2.924616111655576
chr6	167160800	167161800	3.0306081038297967
chr6	167160900	167161900	2.9212330428373803
chr6	167161000	167162000	2.269301886590249
chr6	167161100	167162100	1.4499825453753317
chr6	167161200	167162200	2.3388898694015445
chr6	167161300	167162300	2.132252741544145
chr6	167161400	167162400	2.0325408285843927
chr6	167161500	167162500	2.1784898214128425
chr6	167161600	167162600	1.4456183689694204
chr6	167161700	167162700	2.239861152060024
chr6	167161800	167162800	2.329417176327736
chr6	167161900	167162900	2.470202922346344
chr6	167162000	167163000	2.687936124150312
chr6	167162100	167163100	3.5484120052740002
chr6	167162200	167163200	3.12225397260287
chr6	167162300	167163300	3.0363544624784544
chr6	167162500	167163500	2.4162968266915312
chr6	167162600	167163600	2.3948952267630785
chr6	167163300	167164300	2.808091107581752
chr6	167163400	167164400	3.499501963210256
chr6	167163500	167164500	3.433173953455924
chr6	167163600	167164600	3.363472473069242
chr6	167163700	167164700	3.2835665817633015
chr6	167163800	167164800	3.1832396371768934
chr6	167163900	167164900	2.631876653360248
chr6	167164000	167165000	2.8976697717909223
chr6	167164100	167165100	2.3831134480728657
chr6	167164200	167165200	1.756516326679885
chr6	167164300	167165300	1.4623179598384128
chr6	167164400	167165400	1.0047008486230595
chr6	167164500	167165500	0.17852461874045042
chr6	167164600	167165600	0.2468922595768075
chr6	167164700	167165700	0.8304804944172575
chr6	167164800	167165800	0.837542587401672
chr6	167164900	167165900	1.2460817561405182
chr6	167165000	167166000	1.4271566139072303
chr6	167165100	167166100	1.8351314876395248
chr6	167165200	167166200	2.004626238078871
chr6	167165300	167166300	1.83533508831554
chr6	167165400	167166400	2.225260406173716
chr6	167165500	167166500	2.825579300901583
chr6	167165600	167166600	3.298102175601453
chr6	167165700	167166700	2.2149805728074266
chr6	167165800	167166800	1.9492487739984363
chr6	167165900	167166900	1.6089046686551922
chr6	167166000	167167000	1.012647515826258
chr6	167166100	167167100	0.5993062180683014
chr6	167166200	167167200	0.4941729824676354
chr6	167166300	167167300	0.7905488601940466
chr6	167171300	167172300	1.3872689709248731
chr6	167171400	167172400	1.422280085041906
chr6	167171500	167172500	0.7894844782693275
chr6	167171600	167172600	0.4205077215142201
chr6	167171700	167172700	0.030593770948110218
chr6	167171800	167172800	0.5380536605794272
chr6	167171900	167172900	0.06241409237580009
chr6	167172000	167173000	-0.6160584234023403
chr6	167172100	167173100	-0.7387350588123031
chr6	167172200	167173200	-0.3236190869873936
chr6	167172300	167173300	-0.2423257818565037
chr6	167172400	167173400	-0.21697604310489785
chr6	167172500	167173500	0.11245521373429557
chr6	167172600	167173600	0.5904542445580143
chr6	167172700	167173700	0.7854461032985864
chr6	167172800	167173800	0.2720031071811141
chr6	167172900	167173900	0.8081037391748124
chr6	167179000	167180000	1.9608510362356322
chr6	167179100	167180100	2.794765294714884
chr6	167179200	167180200	2.7431307815044232
chr6	167179300	167180300	2.8983498419022453
chr6	167179400	167180400	2.84782784364351
chr6	167179500	167180500	2.3341276541015388
chr6	167183700	167184700	-0.9071569983029499
chr6	167183800	167184800	-0.3437574253647032
chr6	167183900	167184900	-0.2809935507521308
chr6	167184000	167185000	-0.2873579568095594
chr6	167184100	167185100	-0.30869849530960475
chr6	167184200	167185200	-0.2378525526839169
chr6	167184300	167185300	-0.3922721880271805
chr6	167184400	167185400	-0.2338854762503323
chr6	167186900	167187900	0.9283577106472491
chr6	167187000	167188000	1.6925555540997756
chr6	167187100	167188100	2.139338260984645
chr6	167187200	167188200	2.2444803833428253
chr6	167187300	167188300	2.1825192790878494
chr6	167187400	167188400	1.6948361819634807
chr6	167187500	167188500	1.6061011951998867
chr6	167187600	167188600	1.067081191679064
chr6	167187700	167188700	1.1464937614851165
chr6	167187800	167188800	0.9080260950844948
chr6	167187900	167188900	1.077895107731607
chr6	167188000	167189000	0.5690575608066707
chr6	167188100	167189100	-0.18103827876364345
chr6	167188200	167189200	-0.5879919987825017
chr6	167188300	167189300	-0.9278098211260356
chr6	167190400	167191400	-0.054304214879499005
chr6	167190500	167191500	-0.08822263539676156
chr6	167190600	167191600	-0.3202466763214021
chr6	167190700	167191700	-0.7145631103008755
chr6	167190800	167191800	-0.6508453401290526
chr6	167190900	167191900	-0.566734797210494
chr6	167191000	167192000	-0.24723098776345642
chr6	167191100	167192100	0.08823741233754874
chr6	167191200	167192200	0.7404790207515516
chr6	167191300	167192300	-0.14726271288827636
chr6	167191400	167192400	-0.4590886982456348
chr6	167191500	167192500	-0.8525805432759086
chr6	167191600	167192600	-0.7088283961820833
chr6	167191700	167192700	-0.5179181776862133
chr6	167191800	167192800	-0.6717457515199351
chr6	167191900	167192900	-0.7812801848937067
chr6	167192000	167193000	-0.4782266993836508
chr6	167192100	167193100	-0.6588540608300473
chr6	167192200	167193200	-0.5581512504804267
chr6	167192300	167193300	-0.3685502800079423
chr6	167192400	167193400	-0.700429628077427
chr6	167192500	167193500	-1.2134695791152152
chr6	167192600	167193600	-1.105296940212707
chr6	167192700	167193700	-1.7646713588869358
chr6	167192800	167193800	-1.3354265108653234
chr6	167192900	167193900	-1.6944671775887492
chr6	167193000	167194000	-1.6913134735271371
chr6	167194600	167195600	-1.0749110422937171
chr6	167194700	167195700	-1.183467690010126
chr6	167194800	167195800	-1.5021857839566606
chr6	167194900	167195900	-1.164647507195105
chr6	167195000	167196000	-1.6129996840726
chr6	167195100	167196100	-1.2876781944982207
chr6	167195200	167196200	-1.0302475455647349
chr6	167196700	167197700	1.041788585240377
chr6	167196800	167197800	0.8828168599990076
chr6	167196900	167197900	0.8603371406110931
chr6	167197000	167198000	1.1288080344098657
chr6	167197100	167198100	0.6710560944711851
chr6	167197200	167198200	0.3045117345072846
chr6	167197300	167198300	0.20673980265761074
chr6	167197400	167198400	0.2128558057757623
chr6	167197500	167198500	0.2438174013358328
chr6	167197600	167198600	0.4677671705091375
chr6	167197700	167198700	0.8728554655159568
chr6	167197800	167198800	1.1268304345777254
chr6	167197900	167198900	0.8589821054283469
chr6	167198000	167199000	0.9451497512538376
chr6	167198100	167199100	1.6698774473756306
chr6	167198200	167199200	1.7093241029993116
chr6	167198300	167199300	2.142624815557288
chr6	167198400	167199400	2.602267113408689
chr6	167198500	167199500	2.8547837148983928
chr6	167198600	167199600	2.5506885438934668
chr6	167198700	167199700	2.066334345716261
chr6	167198800	167199800	2.4378273887331487
chr6	167198900	167199900	2.2860018581103225
chr6	167199000	167200000	2.3957721952482727
chr6	167199100	167200100	2.003076049337043
chr6	167199200	167200200	1.9772637280908247
chr6	167199300	167200300	1.5802375035360416
chr6	167199400	167200400	0.9751803649359492
chr6	167199500	167200500	0.9020139130141142
chr6	167199600	167200600	1.5610656917936103
chr6	167199700	167200700	2.2429213831310744
chr6	167199800	167200800	1.816684446543806
chr6	167199900	167200900	2.000452348325856
chr6	167200000	167201000	2.075522562927894
chr6	167200100	167201100	2.2385905814261062
chr6	167200200	167201200	2.7561920445224977
chr6	167200300	167201300	2.9306653176994386
chr6	167200400	167201400	3.323517205163152
chr6	167200500	167201500	3.5121131310738827
chr6	167200600	167201600	2.9651170975667966
chr6	167200700	167201700	2.5120714641415858
chr6	167200800	167201800	2.3102512731657443
chr6	167200900	167201900	2.6214103103798707
chr6	167201000	167202000	2.0081184325085077
chr6	167201100	167202100	1.8053234759879864
chr6	167201200	167202200	1.1302552168068525
chr6	167204700	167205700	0.9918784681694718
chr6	167204800	167205800	1.006506333624682
chr6	167204900	167205900	1.2808101011198372
chr6	167205000	167206000	1.4097230148843614
chr6	167205100	167206100	1.6152478498012628
chr6	167205200	167206200	1.5103980485987216
chr6	167205300	167206300	1.2054086619304685
chr6	167205400	167206400	1.5562971500102774
chr6	167205500	167206500	0.9834143589870848
chr6	167205600	167206600	0.3065126203514398
chr6	167205700	167206700	1.7734546266817353
chr6	167205800	167206800	1.508305170443737
chr6	167205900	167206900	1.7452855544124597
chr6	167206000	167207000	1.6421337626129597
chr6	167206100	167207100	1.764648234644469
chr6	167206200	167207200	2.0175773297461723
chr6	167206300	167207300	1.6032006420635052
chr6	167206400	167207400	1.4076683566067625
chr6	167206500	167207500	2.2589560049844373
chr6	167206600	167207600	2.5318842704341686
chr6	167206700	167207700	2.2144026398650287
chr6	167206800	167207800	2.679754108858605
chr6	167206900	167207900	2.939874366859032
chr6	167207000	167208000	3.3550313398904112
chr6	167207100	167208100	3.2559850154415515
chr6	167207200	167208200	3.0437413543175205
chr6	167216200	167217200	0.03809219540709104
chr6	167216300	167217300	-0.1675182153761811
chr6	167216400	167217400	-0.09933625373408793
chr6	167216500	167217500	-0.5758407906962679
chr6	167216600	167217600	-0.896416136333535
chr6	167216700	167217700	-1.5490349755331827
chr6	167216800	167217800	-1.18436069934392
chr6	167216900	167217900	-1.1227187324906864
chr6	167217000	167218000	-1.3080757145045134
chr6	167217100	167218100	-2.5922339432325168
chr6	167217200	167218200	-2.6176974934124173
chr6	167217300	167218300	-2.4047798821974538
chr6	167218300	167219300	-0.8279540357427453
chr6	167218400	167219400	-0.7503746118137958
chr6	167218500	167219500	-0.7640130039241071
chr6	167218600	167219600	-0.6766468358554464
chr6	167218700	167219700	-0.3916459988271399
chr6	167218800	167219800	-0.3953552967516013
chr6	167222900	167223900	-0.2350651639710763
chr6	167223000	167224000	-0.26193642723535016
chr6	167223100	167224100	-0.11694433756243496
chr6	167223200	167224200	-0.1667024892619868
chr6	167223300	167224300	-0.3874867168364296
chr6	167223400	167224400	-0.3706690133820061
chr6	167223500	167224500	-0.2491520955045683
chr6	167223600	167224600	-0.4495035190015177
chr6	167223700	167224700	0.30252577649564644
chr6	167223800	167224800	-0.3546268962349217
chr6	167223900	167224900	0.2622227421363202
chr6	167225100	167226100	-0.1307858001574222
chr6	167225200	167226200	-0.847202521751397
chr6	167225300	167226300	-0.4969418341365229
chr6	167225400	167226400	-0.5778718639407256
chr6	167225500	167226500	-0.324169333319149
chr6	167225600	167226600	-0.111447369315681
chr6	167225700	167226700	-0.1261784449118689
chr6	167225800	167226800	0.1425620358177604
chr6	167225900	167226900	-0.02133627947260297
chr6	167226000	167227000	0.496616937047751
chr6	167226100	167227100	0.5612957166408995
chr6	167226200	167227200	1.2829707787964306
chr6	167226300	167227300	1.1827326879897937
chr6	167226400	167227400	1.504362436749444
chr6	167227100	167228100	2.072112984648406
chr6	167227200	167228200	2.829169959835129
chr6	167227300	167228300	3.550037994203497
chr6	167227400	167228400	2.8405495989831726
chr6	167227500	167228500	2.9819005579166227
chr6	167227600	167228600	2.880955342825569
chr6	167227700	167228700	2.4298572791836937
chr6	167227800	167228800	2.5025843763143234
chr6	167227900	167228900	2.540457781515791
chr6	167228000	167229000	2.3815425143230757
chr6	167228100	167229100	1.4652615922189347
chr6	167231600	167232600	-0.07352108441367458
chr6	167231700	167232700	0.3103709396831334
chr6	167231800	167232800	0.30144248083690633
chr6	167231900	167232900	0.5989175326319944
chr6	167232300	167233300	0.16747223243939868
chr6	167232400	167233400	0.21687458819702468
chr6	167232700	167233700	0.5687878112647894
chr6	167232800	167233800	0.9515393203300332
chr6	167232900	167233900	1.2629533553401748
chr6	167233000	167234000	0.583819924696234
chr6	167233100	167234100	0.5559537084911381
chr6	167233200	167234200	0.17864792140675576
chr6	167233300	167234300	0.7354615451569596
chr6	167233400	167234400	0.7129014343191336
chr6	167233500	167234500	0.7107236722009637
chr6	167233600	167234600	0.28209462451107475
chr6	167237900	167238900	1.8449163729979268
chr6	167238000	167239000	1.77567635010147
chr6	167238100	167239100	1.7117558101585333
chr6	167238200	167239200	1.941241598631538
chr6	167238300	167239300	1.7614739426378632
chr6	167238400	167239400	1.8747593029745169
chr6	167238500	167239500	2.300491852916907
chr6	167238600	167239600	1.5399154594019444
chr6	167238700	167239700	1.0741746072799574
chr6	167238800	167239800	1.0536787250947757
chr6	167238900	167239900	1.3479892974376346
chr6	167239000	167240000	1.6667733939442884
chr6	167239100	167240100	1.6185679645115032
chr6	167239200	167240200	0.9281921260882676
chr6	167239300	167240300	1.0614806757949449
chr6	167239400	167240400	0.5519804026560862
chr6	167239500	167240500	0.09646070417995248
chr6	167239600	167240600	0.6068513239596184
chr6	167239700	167240700	0.8825642988353857
chr6	167239800	167240800	1.0160803502992248
chr6	167239900	167240900	1.3300536875428928
chr6	167240000	167241000	0.4654407584636568
chr6	167240100	167241100	0.4006605652726847
chr6	167240200	167241200	1.708032868980801
chr6	167240300	167241300	1.8197074056756923
chr6	167240400	167241400	2.027017401810589
chr6	167240500	167241500	1.9817543258203472
chr6	167240600	167241600	2.5032616831616994
chr6	167240700	167241700	2.9636274434800733
chr6	167240800	167241800	3.1789639380695154
chr6	167240900	167241900	2.1165042745860614
chr6	167241000	167242000	2.974126601875142
chr6	167241100	167242100	3.0608591710171402
chr6	167241200	167242200	2.7393278362601388
chr6	167241300	167242300	3.086127275480002
chr6	167241400	167242400	3.618742675832277
chr6	167241500	167242500	3.770113979436133
chr6	167241600	167242600	2.7458837476713702
chr6	167241700	167242700	2.2119226574050046
chr6	167241800	167242800	2.0402301553089432
chr6	167241900	167242900	3.0355085037826983
chr6	167242000	167243000	2.773766293187692
chr6	167242100	167243100	2.8162553671757182
chr6	167242200	167243200	2.406176729160294
chr6	167242300	167243300	1.7242503777371392
chr6	167242400	167243400	0.7598858164347655
chr6	167242500	167243500	0.8816407288889284
chr6	167242600	167243600	0.46847695526429206
chr6	167242700	167243700	1.2419861709971247
chr6	167242800	167243800	0.7990490857417343
chr6	167242900	167243900	0.7531386790646148
chr6	167243000	167244000	0.548262346668508
chr6	167243100	167244100	0.8950689231275548
chr6	167243200	167244200	0.9562077572381534
chr6	167243400	167244400	1.3181805395063864
chr6	167244500	167245500	1.0223347569067067
chr6	167244600	167245600	0.8173580276465551
chr6	167244700	167245700	0.22244059209035616
chr6	167244800	167245800	0.2881408927848625
chr6	167244900	167245900	-0.11844030025583548
chr6	167245000	167246000	-0.07249836681687064
chr6	167245100	167246100	0.4772643400411799
chr6	167245200	167246200	0.5264379732905939
chr6	167245300	167246300	0.3913308056889437
chr6	167245400	167246400	0.2444630013779165
chr6	167245500	167246500	0.4997721042561633
chr6	167245600	167246600	0.451057317109787
chr6	167245700	167246700	1.1300575923476583
chr6	167245800	167246800	1.6239964364397377
chr6	167245900	167246900	2.3300234013269647
chr6	167246000	167247000	2.758166429194138
chr6	167246100	167247100	2.0774612263951364
chr6	167246200	167247200	2.0530959845261982
chr6	167246300	167247300	2.328998175772284
chr6	167246400	167247400	2.2086602704443488
chr6	167246500	167247500	1.7066494656365765
chr6	167251300	167252300	0.9801083082063159
chr6	167251400	167252400	0.745919929496147
chr6	167251500	167252500	0.29892694530349834
chr6	167251600	167252600	0.3626690561220721
chr6	167251700	167252700	0.4202397113226185
chr6	167251800	167252800	0.6178654926846314
chr6	167251900	167252900	0.910425143173674
chr6	167252000	167253000	0.43392374388205274
chr6	167252100	167253100	0.9158312453070666
chr6	167252200	167253200	1.1888817585664284
chr6	167252300	167253300	2.0729417977849094
chr6	167252400	167253400	2.6101252317158723
chr6	167252500	167253500	2.9632248538583976
chr6	167252600	167253600	2.373938306275354
chr6	167252700	167253700	2.685536302542028
chr6	167252800	167253800	2.727864515346832
chr6	167252900	167253900	2.4702776138126934
chr6	167253000	167254000	2.3362535441040166
chr6	167253100	167254100	2.2862978105926235
chr6	167253200	167254200	2.0242613162458665
chr6	167253300	167254300	1.5654448158552097
chr6	167253400	167254400	1.1784958707004531
chr6	167253500	167254500	1.2594566528961262
chr6	167253600	167254600	1.5841439840295095
chr6	167253700	167254700	1.7080835562340828
chr6	167253800	167254800	1.57668250900148
chr6	167253900	167254900	1.3111990928704882
chr6	167254000	167255000	1.1067896182104746
chr6	167254100	167255100	0.5890064795118355
chr6	167254200	167255200	0.5757884646849619
chr6	167254300	167255300	0.4966714767789427
chr6	167254400	167255400	0.5064223355343461
chr6	167254500	167255500	0.6086213225647608
chr6	167254600	167255600	0.16855712765271366
chr6	167254700	167255700	-0.1091943541990327
chr6	167254800	167255800	0.3523490299164424
chr6	167254900	167255900	0.9059680149793159
chr6	167255000	167256000	1.0513013115479517
chr6	167255100	167256100	1.248409977461962
chr6	167255200	167256200	1.5035413388223713
chr6	167255300	167256300	1.844854919761036
chr6	167255400	167256400	1.9540228994741544
chr6	167255500	167256500	2.2290492101775827
chr6	167255600	167256600	2.891639211959967
chr6	167255700	167256700	2.7218133481881925
chr6	167255800	167256800	2.5468235049895482
chr6	167255900	167256900	2.53711796387766
chr6	167256000	167257000	2.725015428348856
chr6	167256100	167257100	2.5712037386487405
chr6	167256200	167257200	2.1031795897738808
chr6	167256300	167257300	1.2972874848639644
chr6	167256400	167257400	1.2235508633766372
chr6	167256500	167257500	0.5953492325673609
chr6	167256600	167257600	0.6423699630036146
chr6	167256700	167257700	0.419220562685401
chr6	167256800	167257800	-0.09438641073577607
chr6	167256900	167257900	-0.6138228997190545
chr6	167257000	167258000	-0.6690372707872105
chr6	167257100	167258100	-0.8093121210334467
chr6	167257200	167258200	-0.542631123412465
chr6	167257300	167258300	0.04498733296837412
chr6	167257400	167258400	0.3674376990992359
chr6	167257500	167258500	0.2476549966720093
chr6	167257600	167258600	-0.16098972066517622
chr6	167257700	167258700	0.290843483414867
chr6	167257800	167258800	0.4376427854334719
chr6	167257900	167258900	0.5698893505891274
chr6	167258000	167259000	0.7736970352119262
chr6	167258100	167259100	0.6672851264416785
chr6	167259100	167260100	0.6165681501809591
chr6	167259200	167260200	0.6161657903235209
chr6	167261900	167262900	2.0701595709767773
chr6	167262000	167263000	2.1392373499830444
chr6	167262100	167263100	1.6263998089470373
chr6	167262200	167263200	1.1435270016493189
chr6	167262300	167263300	1.968499287601388
chr6	167262400	167263400	2.123273342237791
chr6	167262500	167263500	1.7393136806110592
chr6	167262600	167263600	1.5978108035075198
chr6	167262700	167263700	1.0735430322131168
chr6	167262800	167263800	1.8862282739253733
chr6	167262900	167263900	1.5328627199167133
chr6	167263000	167264000	1.081527429710088
chr6	167263100	167264100	1.6638908675909958
chr6	167263200	167264200	2.0072415535141017
chr6	167263300	167264300	1.55436700162423
chr6	167263400	167264400	1.9922682491853159
chr6	167263500	167264500	1.8697292736190825
chr6	167263600	167264600	1.8746966816169268
chr6	167263700	167264700	1.7395937949118143
chr6	167263800	167264800	1.1264610721722224
chr6	167263900	167264900	0.9079779402888778
chr6	167264000	167265000	1.0465267242501755
chr6	167264100	167265100	1.0713202150084542
chr6	167264200	167265200	1.1042880673762825
chr6	167264300	167265300	0.9740150775135968
chr6	167264400	167265400	0.3871735786048293
chr6	167264500	167265500	0.5880257165937905
chr6	167264600	167265600	0.8633537049842399
chr6	167264700	167265700	0.7494049871649558
chr6	167264800	167265800	0.6461565569828844
chr6	167264900	167265900	1.153869743643584
chr6	167265000	167266000	1.668832964755813
chr6	167265100	167266100	2.0784363593987907
chr6	167265200	167266200	1.8701419544328248
chr6	167265300	167266300	2.26234723386578
chr6	167265400	167266400	2.5244890100859774
chr6	167265500	167266500	2.542253511292788
chr6	167265600	167266600	2.293964492001228
chr6	167265700	167266700	2.509383783052439
chr6	167266300	167267300	1.72190710579004
chr6	167266400	167267400	2.2620188538104693
chr6	167266500	167267500	2.5601299041086603
chr6	167266600	167267600	2.3593911485464707
chr6	167266700	167267700	2.5005936904744908
chr6	167266800	167267800	2.8141319531463616
chr6	167266900	167267900	2.992287477542599
chr6	167267000	167268000	2.6395972500820073
chr6	167267100	167268100	2.3333514249146496
chr6	167267200	167268200	2.427355616076785
chr6	167267300	167268300	2.6070660428760966
chr6	167267400	167268400	2.518618930059216
chr6	167267500	167268500	2.3004742108404783
chr6	167267600	167268600	1.6667800711737055
chr6	167267700	167268700	1.4551675967675657
chr6	167267800	167268800	1.0942821279257553
chr6	167267900	167268900	0.8204725767749526
chr6	167268000	167269000	0.5469271074577067
chr6	167268100	167269100	0.15532259495558298
chr6	167268200	167269200	0.5325362343567681
chr6	167268300	167269300	0.4457217187118661
chr6	167269300	167270300	1.2647409742962772
chr6	167269400	167270400	1.3160224307088784
chr6	167269500	167270500	1.4865500442898765
chr6	167269600	167270600	2.5395032109045403
chr6	167269700	167270700	2.497570387381999
chr6	167269800	167270800	2.6700740295497947
chr6	167269900	167270900	2.8079167259760047
chr6	167270000	167271000	2.814069259793906
chr6	167270100	167271100	2.6560606718414665
chr6	167270200	167271200	2.5177898135633074
chr6	167270300	167271300	2.4271816278104392
chr6	167270400	167271400	2.364672767477824
chr6	167270900	167271900	1.1867350172955344
chr6	167271000	167272000	1.1202778483599496
chr6	167271100	167272100	0.8396165870761795
chr6	167271200	167272200	0.7152203898274551
chr6	167271300	167272300	0.833896490597489
chr6	167271400	167272400	0.8786333478438357
chr6	167271500	167272500	0.8457102833212249
chr6	167273600	167274600	0.2289802323159265
chr6	167273700	167274700	0.7731314386184613
chr6	167273800	167274800	1.4056051198563917
chr6	167273900	167274900	1.6368953938609916
chr6	167274000	167275000	1.6115055899994837
chr6	167274100	167275100	1.6849621048798409
chr6	167274200	167275200	1.7042123861825966
chr6	167274300	167275300	1.8230041816431761
chr6	167274400	167275400	1.842114162382794
chr6	167274500	167275500	2.071106141919255
chr6	167275400	167276400	0.8452854165386773
chr6	167275500	167276500	0.7356060206111644
chr6	167275600	167276600	0.03726736656250044
chr6	167275700	167276700	0.010972463153714205
chr6	167275800	167276800	-0.14366883688814375
chr6	167275900	167276900	-0.0015717267773105714
chr6	167276000	167277000	-0.05443433049848742
chr6	167276100	167277100	0.1882039482157908
chr6	167276200	167277200	0.42812896853946986
chr6	167276900	167277900	2.3032040006930696
chr6	167277000	167278000	3.128031122231868
chr6	167277100	167278100	2.5448013708746298
chr6	167277200	167278200	2.5676133222270847
chr6	167277300	167278300	2.597104870143419
chr6	167277400	167278400	2.765925602173436
chr6	167277500	167278500	2.818231866705168
chr6	167277600	167278600	2.105733527178548
chr6	167277700	167278700	1.947792552257133
chr6	167277800	167278800	1.6489338037402568
chr6	167277900	167278900	1.0271711073503609
chr6	167278000	167279000	0.5137974220479725
chr6	167278100	167279100	0.8477735330096646
chr6	167278200	167279200	0.8169191678145816
chr6	167278300	167279300	0.9185988879479164
chr6	167278400	167279400	0.5872883390131547
chr6	167278500	167279500	0.4601013566022528
chr6	167278600	167279600	0.4447288226468818
chr6	167279500	167280500	-1.8552081516387
chr6	167279600	167280600	-2.3505348394452845
chr6	167279700	167280700	-2.6339604011939084
chr6	167279800	167280800	-2.26919684990266
chr6	167279900	167280900	-1.3714420333844963
chr6	167280000	167281000	-1.520326554322368
chr6	167280100	167281100	-1.8121767563144344
chr6	167280200	167281200	-2.7156656322189026
chr6	167280300	167281300	-2.6685721112671663
chr6	167280400	167281400	-2.2415539974961964
chr6	167280500	167281500	-2.4613497877385173
chr6	167280600	167281600	-1.8559435222342604
chr6	167280700	167281700	-1.3858856082579354
chr6	167280800	167281800	-1.3877285736867355
chr6	167280900	167281900	-2.209392396849687
chr6	167281000	167282000	-2.295451861540422
chr6	167281100	167282100	-1.5747529707496737
chr6	167281200	167282200	-0.7335830298884687
chr6	167281300	167282300	-0.7489669891865233
chr6	167281400	167282400	-0.956462549623277
chr6	167281500	167282500	-1.020303130833636
chr6	167281600	167282600	-1.1705386265136035
chr6	167281700	167282700	-1.0956692974656332
chr6	167281800	167282800	-0.5526726849250487
chr6	167281900	167282900	-0.0790383626987277
chr6	167282000	167283000	0.3312176933120542
chr6	167282100	167283100	0.1949507139096833
chr6	167282200	167283200	0.5229469538356183
chr6	167282300	167283300	1.0508167931689365
chr6	167282400	167283400	1.1541253997891228
chr6	167282500	167283500	1.5818060730730878
chr6	167282600	167283600	1.7733600696048273
chr6	167282700	167283700	1.631361691739745
chr6	167282800	167283800	0.7026662390850824
chr6	167282900	167283900	0.710876253296856
chr6	167283000	167284000	0.7810399342245484
chr6	167283100	167284100	0.6627978126922888
chr6	167283200	167284200	0.6509615022068579
chr6	167283300	167284300	0.3934051405308884
chr6	167283400	167284400	0.4784358898291966
chr6	167283500	167284500	0.3936141888425414
chr6	167284700	167285700	1.7346194689700893
chr6	167284800	167285800	1.7150911995471223
chr6	167284900	167285900	1.508564089073803
chr6	167285000	167286000	1.346822992859922
chr6	167285100	167286100	1.4500925235589517
chr6	167285200	167286200	1.5995646415509999
chr6	167285300	167286300	1.2225206964672677
chr6	167285400	167286400	1.1519154186423668
chr6	167285500	167286500	1.4004429955376847
chr6	167285600	167286600	0.9753728384925896
chr6	167285700	167286700	0.5842815704764063
chr6	167287000	167288000	0.9772779479501311
chr6	167287100	167288100	1.0768262365989862
chr6	167287200	167288200	0.6158672924074263
chr6	167287300	167288300	0.8771644080103738
chr6	167288900	167289900	0.8749207709768315
chr6	167289000	167290000	0.9246477866153283
chr6	167289100	167290100	0.8987665834904403
chr6	167289200	167290200	0.8918787033245299
chr6	167289300	167290300	0.6101221954539923
chr6	167289400	167290400	0.9005991810746765
chr6	167290800	167291800	1.8601206461182616
chr6	167290900	167291900	2.7408760803623204
chr6	167291000	167292000	2.2899552567704906
chr6	167291100	167292100	2.1916415425522624
chr6	167291200	167292200	2.0559551827200715
chr6	167291300	167292300	2.3716609480936905
chr6	167291400	167292400	2.0769154323993817
chr6	167291500	167292500	2.2395864446746656
chr6	167291600	167292600	1.9442939635728005
chr6	167291700	167292700	1.3974700498673676
chr6	167291800	167292800	0.8582452190823919
chr6	167291900	167292900	0.3757705660010925
chr6	167292000	167293000	0.7115871261992044
chr6	167292100	167293100	1.1305737286861162
chr6	167292200	167293200	0.983614127064016
chr6	167292300	167293300	1.5382905471679709
chr6	167292400	167293400	1.5699167656463244
chr6	167292500	167293500	1.3634176388072632
chr6	167292600	167293600	1.1491892413393496
chr6	167292700	167293700	1.683552336922012
chr6	167292800	167293800	1.7906289242925382
chr6	167292900	167293900	1.5580691098403316
chr6	167293000	167294000	1.8143235612230162
chr6	167293100	167294100	1.4001419528367864
chr6	167293600	167294600	2.4894593142123496
chr6	167293700	167294700	2.4528208617514817
chr6	167293800	167294800	3.1489356553028385
chr6	167293900	167294900	3.044416243223252
chr6	167294000	167295000	3.8887175499775806
chr6	167294100	167295100	3.867103339076523
chr6	167294200	167295200	4.233056489902677
chr6	167294300	167295300	4.194466725745665
chr6	167294400	167295400	4.614983915969907
chr6	167297100	167298100	0.9148475338591024
chr6	167297200	167298200	0.8305003285803569
chr6	167297300	167298300	1.2957068304209212
chr6	167297400	167298400	1.6547019946828536
chr6	167297500	167298500	1.7078480936974314
chr6	167297600	167298600	2.2113383956533967
chr6	167297700	167298700	2.090357456993564
chr6	167297800	167298800	2.5709639823904573
chr6	167297900	167298900	1.9555584267966681
chr6	167298000	167299000	1.665324913385198
chr6	167298100	167299100	1.6815977809627272
chr6	167301500	167302500	1.8689156812359269
chr6	167301600	167302600	2.2934356743839315
chr6	167301700	167302700	1.7234767834782396
chr6	167302800	167303800	0.3788932077048176
chr6	167302900	167303900	0.8518625894346044
chr6	167303000	167304000	0.8626093443013734
chr6	167303100	167304100	1.0791510098332115
chr6	167303200	167304200	1.132090360531533
chr6	167303300	167304300	1.83068095451042
chr6	167303400	167304400	2.0225160778049536
chr6	167303500	167304500	2.688873447913685
chr6	167303600	167304600	2.4228632911832806
chr6	167303700	167304700	2.111250993138651
chr6	167303800	167304800	2.1878045608935133
chr6	167303900	167304900	1.7969655633815678
chr6	167304000	167305000	1.9455127628691522
chr6	167307900	167308900	0.3634419476711033
chr6	167308000	167309000	0.731267425746358
chr6	167308100	167309100	1.6188778342825911
chr6	167308200	167309200	1.8900755021799576
chr6	167308300	167309300	2.107324901947901
chr6	167308400	167309400	2.2352095569731287
chr6	167308500	167309500	2.6623538651814282
chr6	167308600	167309600	2.317933615639165
chr6	167308700	167309700	2.613681432066437
chr6	167308800	167309800	2.5603938170171205
chr6	167308900	167309900	2.7883131158616146
chr6	167309000	167310000	2.744529467272286
chr6	167309100	167310100	2.0681823667599017
chr6	167309200	167310200	1.7175521005905825
chr6	167309300	167310300	1.4912764409133117
chr6	167309400	167310400	1.2636250565561091
chr6	167312700	167313700	1.41604825259918
chr6	167312800	167313800	0.7286068517791314
chr6	167312900	167313900	0.6662191066195969
chr6	167313000	167314000	0.4406422910207249
chr6	167313100	167314100	0.3970384802676353
chr6	167313200	167314200	0.4730326280926471
chr6	167313300	167314300	0.6889488210456924
chr6	167313400	167314400	0.7631740020975291
chr6	167313500	167314500	-0.057948021821965325
chr6	167314100	167315100	1.9193096129522509
chr6	167314200	167315200	2.289614959612888
chr6	167314300	167315300	2.298371626686309
chr6	167314400	167315400	3.0342425046272865
chr6	167314500	167315500	2.909146759252904
chr6	167314600	167315600	2.7416155861921645
chr6	167314700	167315700	2.5416252790166443
chr6	167314800	167315800	2.464815965890511
chr6	167314900	167315900	2.2078386093778666
chr6	167316600	167317600	-0.7615345302615435
chr6	167316700	167317700	-0.8546542278368048
chr6	167316800	167317800	-0.9716551313317277
chr6	167316900	167317900	-0.7030963941655688
chr6	167317000	167318000	-0.6304595259244415
chr6	167317100	167318100	-0.9719184806266926
chr6	167317200	167318200	-0.6244278034775829
chr6	167317300	167318300	-0.24483767895550296
chr6	167321100	167322100	-0.21485612534884568
chr6	167321200	167322200	0.15609891840623324
chr6	167321300	167322300	0.5668108675229975
chr6	167321400	167322400	0.4724056048447821
chr6	167321500	167322500	0.790325727651062
chr6	167321600	167322600	0.8913974400231999
chr6	167321700	167322700	1.791470377474728
chr6	167321800	167322800	1.7577950548305992
chr6	167321900	167322900	2.142742199510165
chr6	167322000	167323000	2.589329194781919
chr6	167322100	167323100	2.7742785591367665
chr6	167322200	167323200	2.6059293984462597
chr6	167322300	167323300	2.18966772849365
chr6	167322400	167323400	2.597846083676265
chr6	167322500	167323500	2.5034983768585968
chr6	167322600	167323600	2.695683317728327
chr6	167322700	167323700	2.1262209435378083
chr6	167322800	167323800	2.3820402753561214
chr6	167323900	167324900	1.1374573523396991
chr6	167324000	167325000	1.4737188362955769
chr6	167324100	167325100	2.4333944107973973
chr6	167324200	167325200	2.8798955995316784
chr6	167324300	167325300	3.1142487649214927
chr6	167324400	167325400	3.0432850565811402
chr6	167324500	167325500	3.4474927456371223
chr6	167324600	167325600	3.419017208199325
chr6	167324700	167325700	3.869651303481848
chr6	167324800	167325800	3.3250820854252825
chr6	167324900	167325900	3.5429999149844544
chr6	167325000	167326000	3.329319440476157
chr6	167325100	167326100	2.7315772227411084
chr6	167325200	167326200	3.0130903232405
chr6	167325300	167326300	2.4733217965501844
chr6	167325400	167326400	2.571792899722687
chr6	167325500	167326500	2.561520871947791
chr6	167325600	167326600	2.3096712726780915
chr6	167325700	167326700	2.604327404327049
chr6	167325800	167326800	2.548776151068737
chr6	167325900	167326900	2.6205389515974917
chr6	167326000	167327000	2.820241680926258
chr6	167326100	167327100	2.401746970396051
chr6	167326200	167327200	2.0386558854537293
chr6	167326300	167327300	2.037001171217538
chr6	167326400	167327400	2.0392466842903882
chr6	167326500	167327500	1.8435708720132025
chr6	167326600	167327600	2.187567296742919
chr6	167326700	167327700	2.4205076068465554
chr6	167326800	167327800	2.3278363393819923
chr6	167326900	167327900	1.8095228397952048
chr6	167327000	167328000	1.8116217614412904
chr6	167327100	167328100	2.095628188603265
chr6	167327200	167328200	1.7651647134707742
chr6	167327300	167328300	2.0849594504152567
chr6	167327400	167328400	1.8122876392420144
chr6	167327500	167328500	1.5921899891262568
chr6	167327600	167328600	1.2599579717083569
chr6	167327700	167328700	0.6577513907410226
chr6	167327800	167328800	1.1406105267412514
chr6	167327900	167328900	1.6617405350089984
chr6	167328000	167329000	1.4645524230628026
chr6	167328100	167329100	1.3037021355085592
chr6	167328200	167329200	1.4248721427502042
chr6	167328300	167329300	1.1293963735872958
chr6	167328400	167329400	1.4416625048436935
chr6	167328500	167329500	1.4426635154613932
chr6	167328600	167329600	1.7072739455562889
chr6	167328700	167329700	1.6233507173787982
chr6	167328800	167329800	1.0327365365504768
chr6	167328900	167329900	0.7450649089143547
chr6	167329000	167330000	0.8090017005774494
chr6	167329100	167330100	1.1223066078692665
chr6	167329200	167330200	0.9588277972196232
chr6	167329300	167330300	1.0273855466735058
chr6	167329400	167330400	0.8213152561441639
chr6	167329500	167330500	1.1297077245427691
chr6	167329600	167330600	0.8714192381335134
chr6	167329700	167330700	1.942664886524916
chr6	167329800	167330800	2.8982631869532347
chr6	167329900	167330900	3.049698625220414
chr6	167330000	167331000	3.4703916907665753
chr6	167330100	167331100	3.2780271419171267
chr6	167330200	167331200	3.1136594988559043
chr6	167330300	167331300	2.564973494010942
chr6	167330400	167331400	2.5900509947253467
chr6	167330500	167331500	1.8898593186699968
chr6	167330600	167331600	1.4653378077889991
chr6	167330700	167331700	0.29939530986753304
chr6	167330800	167331800	-0.5963379275539331
chr6	167330900	167331900	-0.8161377952123723
chr6	167331000	167332000	-0.9632167869215534
chr6	167331100	167332100	-1.034166786033902
chr6	167331200	167332200	-0.9547378064708206
chr6	167331300	167332300	-0.5758552120816987
chr6	167331400	167332400	-0.9698519021962944
chr6	167335900	167336900	1.4694808489443398
chr6	167336000	167337000	1.5192234887820342
chr6	167336100	167337100	2.0053346350504566
chr6	167336200	167337200	2.4613705454838146
chr6	167336300	167337300	1.9350526811863282
chr6	167338500	167339500	2.7887792026481177
chr6	167338600	167339600	3.4858020007796062
chr6	167338700	167339700	3.411601037821129
chr6	167338800	167339800	3.5296048687486183
chr6	167338900	167339900	3.0650770708268427
chr6	167339000	167340000	2.912931732925593
chr6	167339100	167340100	2.778231642964679
chr6	167339200	167340200	3.534385537293401
chr6	167339300	167340300	3.8417168636771692
chr6	167339400	167340400	3.8611692903584136
chr6	167339500	167340500	3.853842286559951
chr6	167339600	167340600	3.5215896424483057
chr6	167339700	167340700	3.918011785452785
chr6	167339800	167340800	3.6622381226218415
chr6	167339900	167340900	3.4961552536934146
chr6	167340000	167341000	3.65376125264264
chr6	167340100	167341100	2.9252558975565117
chr6	167340200	167341200	2.2495028067137204
chr6	167340300	167341300	1.9679949066750544
chr6	167340400	167341400	1.8353415818926024
chr6	167340500	167341500	1.9972030628685429
chr6	167340600	167341600	2.2983986513521506
chr6	167340700	167341700	2.5472499049681034
chr6	167340800	167341800	3.1958873164399386
chr6	167340900	167341900	3.2448199303744647
chr6	167341000	167342000	2.7179645129616774
chr6	167341100	167342100	3.3219341135792435
chr6	167341200	167342200	3.1102447965988853
chr6	167341300	167342300	2.9646240740202816
chr6	167341400	167342400	2.9009886654604498
chr6	167341500	167342500	2.7231918909165214
chr6	167341600	167342600	2.418125585530458
chr6	167341700	167342700	1.8667710117288905
chr6	167342200	167343200	2.7629601835146884
chr6	167342300	167343300	2.8538702776812586
chr6	167342400	167343400	3.149021201462952
chr6	167342500	167343500	3.9188821491790775
chr6	167342600	167343600	4.647366235715077
chr6	167342700	167343700	4.630953678867005
chr6	167342800	167343800	5.2181233176791615
chr6	167342900	167343900	4.831657253991075
chr6	167343000	167344000	4.988114820839738
chr6	167343100	167344100	4.729790476512298
chr6	167343200	167344200	3.953366688854866
chr6	167343300	167344300	3.889164706492626
chr6	167343400	167344400	3.2740373464567103
chr6	167345200	167346200	1.6467934567365468
chr6	167345300	167346300	1.097349346568457
chr6	167345400	167346400	1.074471955901861
chr6	167345500	167346500	0.8770445483999332
chr6	167345600	167346600	0.6896027901647728
chr6	167345700	167346700	0.9393135360709544
chr6	167345800	167346800	0.9510325867170756
chr6	167345900	167346900	0.972571273063358
chr6	167346000	167347000	1.0477551764033384
chr6	167346100	167347100	1.357186997468572
chr6	167346200	167347200	0.4251400910801709
chr6	167346300	167347300	0.9793565010331846
chr6	167347800	167348800	0.6830815291112964
chr6	167347900	167348900	0.7164163478216719
chr6	167348000	167349000	0.23419669473266663
chr6	167348100	167349100	1.1714087570840113
chr6	167348200	167349200	1.2335435402148842
chr6	167348300	167349300	1.2426356755748376
chr6	167348400	167349400	1.2106879170459963
chr6	167348500	167349500	1.1008566171909095
chr6	167348600	167349600	0.9854271442920408
chr6	167348700	167349700	1.3251360086543469
chr6	167348800	167349800	1.983542978496157
chr6	167348900	167349900	1.7815368161355911
chr6	167349000	167350000	2.2552487026311296
chr6	167349100	167350100	1.4643876513859393
chr6	167349200	167350200	1.347857768595311
chr6	167349300	167350300	1.4676150973824598
chr6	167349400	167350400	1.4162427096348866
chr6	167351100	167352100	3.0115833647748977
chr6	167351200	167352200	2.713069583241228
chr6	167351300	167352300	3.0105865847697566
chr6	167351400	167352400	2.7586930433583845
chr6	167351500	167352500	2.9387704352648027
chr6	167351600	167352600	2.8832346467345977
chr6	167351700	167352700	2.884405317771507
chr6	167351800	167352800	3.0793533312892234
chr6	167351900	167352900	3.1017733174669444
chr6	167355200	167356200	0.1852786108715196
chr6	167355300	167356300	1.4438358619279268
chr6	167355400	167356400	0.8598826987447387
chr6	167355500	167356500	1.252385454266039
chr6	167355600	167356600	1.8743243145231177
chr6	167355700	167356700	2.115382111371224
chr6	167355800	167356800	2.6999383694572394
chr6	167355900	167356900	2.392514513572729
chr6	167356000	167357000	2.2879646995682537
chr6	167356100	167357100	1.8602577260783961
chr6	167356200	167357200	2.2870484364395023
chr6	167356300	167357300	1.3718222723861715
chr6	167356400	167357400	1.3543567295485528
chr6	167356500	167357500	0.9759654322697632
chr6	167356600	167357600	0.3814389005639026
chr6	167356700	167357700	-0.1365557587204842
chr6	167356800	167357800	-0.737296012899844
chr6	167356900	167357900	-0.7115693800498908
chr6	167357000	167358000	-0.6967300490527614
chr6	167357100	167358100	-0.675377925786493
chr6	167357200	167358200	-0.6289588053511159
chr6	167358500	167359500	-0.3548895987141901
chr6	167362700	167363700	-0.07951595233973416
chr6	167362800	167363800	-0.3485445690271415
chr6	167362900	167363900	-0.3636715568889016
chr6	167363000	167364000	0.12532466978236917
chr6	167363100	167364100	0.020375397728461826
chr6	167363200	167364200	0.14226033354664064
chr6	167363300	167364300	-0.2834940441414224
chr6	167363400	167364400	-0.9754697615625928
chr6	167363500	167364500	-0.5860741431414097
chr6	167363600	167364600	-0.6122809018871064
chr6	167363700	167364700	-1.1485058793051923
chr6	167363800	167364800	-1.0901197054219605
chr6	167363900	167364900	-1.077569533408992
chr6	167364000	167365000	-0.7390719849025869
chr6	167364100	167365100	0.13078830392962185
chr6	167366100	167367100	0.15720930276209946
chr6	167366200	167367200	0.04473055011852888
chr6	167366300	167367300	-0.17997963497438413
chr6	167366400	167367400	0.022520688302498367
chr6	167366500	167367500	-0.7889734354934443
chr6	167366600	167367600	0.01793843411837688
chr6	167366700	167367700	0.10891503150926043
chr6	167366800	167367800	0.39960306835458814
chr6	167366900	167367900	0.5913705116388892
chr6	167367000	167368000	0.2342530124919462
chr6	167367100	167368100	-0.07269211810065282
chr6	167367200	167368200	-0.02848352550767308
chr6	167369400	167370400	-1.1412543956599706
chr6	167369500	167370500	-1.80813856466412
chr6	167369600	167370600	-2.6089628174537043
chr6	167369700	167370700	-2.3648398490948632
chr6	167369800	167370800	-2.7642170590972985
chr6	167369900	167370900	-3.2725984902816494
chr6	167370000	167371000	-2.912408181050979
chr6	167370100	167371100	-3.0785254846060486
chr6	167370200	167371200	-2.3218182042778577
chr6	167370300	167371300	-1.9950527540320395
chr6	167370400	167371400	-2.2246324361164134
chr6	167370500	167371500	-1.6416581681799542
chr6	167370600	167371600	-0.9404027922769004
chr6	167370700	167371700	-1.2194988945910987
chr6	167370800	167371800	-0.4307592806853528
chr6	167370900	167371900	0.4546599909104366
chr6	167371000	167372000	0.3392858323649318
chr6	167371100	167372100	1.046595244080303
chr6	167371200	167372200	0.8779761203416154
chr6	167371300	167372300	0.5211916630598253
chr6	167381700	167382700	1.7158880589617342
chr6	167381800	167382800	1.0243927991485418
chr6	167381900	167382900	0.5875200237889583
chr6	167382000	167383000	1.066148494366941
chr6	167382100	167383100	1.314927989298279
chr6	167382200	167383200	0.8934367454482635
chr6	167382300	167383300	0.19936570400238995
chr6	167382400	167383400	-0.4776031303166182
chr6	167382500	167383500	-1.090425826387963
chr6	167382600	167383600	-0.7001387321775144
chr6	167382700	167383700	-0.9502829488188126
chr6	167391000	167392000	0.88806438204959
chr6	167391100	167392100	1.3482828335313917
chr6	167391200	167392200	1.7711836681244906
chr6	167391300	167392300	1.4697011192192089
chr6	167391400	167392400	1.3196070629033765
chr6	167391500	167392500	1.523420521739639
chr6	167391600	167392600	1.655760528801166
chr6	167391700	167392700	2.05082938340125
chr6	167391800	167392800	2.676608163892712
chr6	167394300	167395300	0.6591108175026885
chr6	167394400	167395400	0.2244720624223341
chr6	167394500	167395500	-0.16547677132187338
chr6	167394600	167395600	0.2986120810570694
chr6	167394700	167395700	1.0783802110481104
chr6	167394800	167395800	1.6429730659084976
chr6	167394900	167395900	1.4508530901189909
chr6	167395000	167396000	1.4548022077854157
chr6	167395100	167396100	2.170259752028481
chr6	167395200	167396200	2.0695808736302577
chr6	167395300	167396300	2.0130053286405394
chr6	167395400	167396400	2.2878649089489524
chr6	167395500	167396500	2.08493077702232
chr6	167395600	167396600	2.3608729599001905
chr6	167403200	167404200	1.3393928392795702
chr6	167403300	167404300	1.3382274507274894
chr6	167403400	167404400	1.6670479902133435
chr6	167403500	167404500	1.631245610632622
chr6	167403600	167404600	1.7620535845423473
chr6	167403700	167404700	1.3040121942019829
chr6	167403800	167404800	1.882380803170723
chr6	167403900	167404900	2.2381828275318525
chr6	167404000	167405000	1.9876270430007204
chr6	167404100	167405100	1.8338790857498608
chr6	167404200	167405200	1.663046416091004
chr6	167404300	167405300	1.6427881625360223
chr6	167404400	167405400	1.1188759700551822
chr6	167405100	167406100	3.2131050796440404
chr6	167405200	167406200	3.2955900999870305
chr6	167405300	167406300	3.3354126494518894
chr6	167405400	167406400	3.3881858076188145
chr6	167405500	167406500	3.316998950265185
chr6	167407400	167408400	2.325031252822757
chr6	167407500	167408500	2.2307026390809
chr6	167407600	167408600	2.5006471986417926
chr6	167407700	167408700	2.6315485461479207
chr6	167407800	167408800	2.663935059477238
chr6	167407900	167408900	2.660591227503149
chr6	167408000	167409000	2.3814259019940196
chr6	167408100	167409100	2.7695067159507962
chr6	167410600	167411600	1.2718011568270764
chr6	167410700	167411700	0.6784999838450326
chr6	167410800	167411800	0.6762768980160865
chr6	167410900	167411900	0.4745571694275644
chr6	167411000	167412000	0.545963257880026
chr6	167411100	167412100	0.7046993345717127
chr6	167411200	167412200	0.7160273338024425
chr6	167411300	167412300	1.1708555053254308
chr6	167411400	167412400	1.0643013796063414
chr6	167417600	167418600	1.0933605275684022
chr6	167417700	167418700	1.0659545574674922
chr6	167417800	167418800	1.0707434608770343
chr6	167417900	167418900	1.0730242895625124
chr6	167418000	167419000	1.031045777187692
chr6	167418100	167419100	1.0044749063259617
chr6	167418200	167419200	1.2202324155339064
chr6	167423900	167424900	2.160347555686024
chr6	167424000	167425000	1.6738790831437635
chr6	167424100	167425100	1.0355506709657565
chr6	167424200	167425200	0.7533088235771513
chr6	167426600	167427600	0.7229736249764196
chr6	167426700	167427700	0.6638583609807608
chr6	167426800	167427800	0.5934098246370475
chr6	167426900	167427900	0.5312720796400845
chr6	167427000	167428000	0.4966073989774734
chr6	167427100	167428100	0.5909049237755684
chr6	167427200	167428200	0.5259826477725628
chr6	167427800	167428800	0.5815891040125938
chr6	167427900	167428900	1.388365738400588
chr6	167428000	167429000	1.3453854043724531
chr6	167428100	167429100	1.2380754530453435
chr6	167428200	167429200	1.1959487648176257
chr6	167428300	167429300	1.2136625858481669
chr6	167428400	167429400	1.3399601189671762
chr6	167428500	167429500	0.8986436806209657
chr6	167429000	167430000	2.019594965360756
chr6	167429100	167430100	1.6479422463737894
chr6	167429200	167430200	2.0148335905284287
chr6	167429300	167430300	2.2985315966440685
chr6	167429400	167430400	2.240269850357933
chr6	167429500	167430500	2.1842163964570047
chr6	167429600	167430600	2.119075995603472
chr6	167429700	167430700	1.8646208119472831
chr6	167429800	167430800	1.5702423709492086
chr6	167429900	167430900	1.338597379075574
chr6	167430000	167431000	1.4393862247236981
chr6	167430100	167431100	2.286237266153609
chr6	167430200	167431200	2.2422235688236167
chr6	167430300	167431300	2.4198417299577644
chr6	167430400	167431400	2.152606098835431
chr6	167430500	167431500	2.9282748613355483
chr6	167430600	167431600	2.9402481073286384
chr6	167430700	167431700	2.3197186599365858
chr6	167430800	167431800	2.0659757814948825
chr6	167430900	167431900	2.562713409173932
chr6	167431000	167432000	2.994896273711682
chr6	167431100	167432100	2.650506684601942
chr6	167431200	167432200	2.9384571191941036
chr6	167431300	167432300	2.9296578927728087
chr6	167431400	167432400	3.146016135146364
chr6	167431500	167432500	2.574941352612808
chr6	167431600	167432600	2.620756637276542
chr6	167434900	167435900	1.4625760450428509
chr6	167436200	167437200	0.5968433605152784
chr6	167436300	167437300	0.21257444448033225
chr6	167436400	167437400	0.8758079473595137
chr6	167436500	167437500	1.9041924160665484
chr6	167436600	167437600	1.6899193143125246
chr6	167436700	167437700	1.2554715253327675
chr6	167437800	167438800	1.921662749899517
chr6	167437900	167438900	2.227100032500016
chr6	167438000	167439000	1.7657688488636272
chr6	167438100	167439100	1.8860850361614
chr6	167438900	167439900	1.472094929339422
chr6	167439000	167440000	1.7030312507831384
chr6	167439100	167440100	0.9145496309463098
chr6	167439200	167440200	1.4671524443002588
chr6	167439300	167440300	1.4989659922027208
chr6	167439400	167440400	1.5920930377207103
chr6	167440500	167441500	3.0276294216034865
chr6	167440600	167441600	3.2689168365919743
chr6	167441700	167442700	1.8611578335804912
chr6	167441800	167442800	1.321538614024729
chr6	167441900	167442900	1.492924949748528
chr6	167442000	167443000	1.329314176581724
chr6	167442100	167443100	0.693686121667841
chr6	167442200	167443200	0.4911164928978478
chr6	167442300	167443300	0.45503898118611996
chr6	167442400	167443400	0.8412820047793704
chr6	167442500	167443500	0.7850630573616659
chr6	167442600	167443600	0.7732078616823262
chr6	167442700	167443700	1.0389805686918372
chr6	167442800	167443800	0.9907126787148192
chr6	167442900	167443900	1.0599602778543002
chr6	167443000	167444000	0.339620420203109
chr6	167443100	167444100	0.6421030383810561
chr6	167443200	167444200	0.7914857644606772
chr6	167443300	167444300	1.256078060801636
chr6	167443400	167444400	1.95785250130332
chr6	167443500	167444500	1.8867400823288705
chr6	167443600	167444600	1.5816868348204438
chr6	167443700	167444700	1.307939565765563
chr6	167443800	167444800	1.6880164354952152
chr6	167445800	167446800	2.5069517055016286
chr6	167445900	167446900	2.542236451398649
chr6	167446000	167447000	3.166111795288675
chr6	167446100	167447100	3.2741435491892315
chr6	167446200	167447200	3.3830129084339173
chr6	167446300	167447300	3.7352998403229134
chr6	167446400	167447400	3.788130966489864
chr6	167446500	167447500	3.4267373177200087
chr6	167446600	167447600	2.899143090644544
chr6	167446700	167447700	3.1358924469488896
chr6	167446800	167447800	2.4784381486785625
chr6	167446900	167447900	2.099802323366
chr6	167447000	167448000	1.0216065922210766
chr6	167447100	167448100	1.4735535019272292
chr6	167447200	167448200	1.5652848350061432
chr6	167447300	167448300	1.6727096345763108
chr6	167447400	167448400	1.9188220702428191
chr6	167447500	167448500	1.555484398801952
chr6	167447600	167448600	2.7888956546318333
chr6	167447700	167448700	2.3961297850262726
chr6	167447800	167448800	3.0491321868956605
chr6	167447900	167448900	3.29763133098122
chr6	167448000	167449000	4.171133371192446
chr6	167448100	167449100	3.8485873976503857
chr6	167448200	167449200	3.7736143140611538
chr6	167448300	167449300	3.429993730865088
chr6	167448400	167449400	3.024684586586084
chr6	167448500	167449500	3.1071181106773973
chr6	167448600	167449600	2.219307785672699
chr6	167448700	167449700	2.2769663687020967
chr6	167448800	167449800	1.965580234167516
chr6	167448900	167449900	1.9908035521170289
chr6	167449000	167450000	1.3805979965581643
chr6	167449100	167450100	1.3045772445205366
chr6	167449200	167450200	1.1617075491467768
chr6	167449300	167450300	1.0231615227245316
chr6	167449400	167450400	1.1206343320749867
chr6	167449500	167450500	1.8775053273511049
chr6	167449600	167450600	1.6358528425651282
chr6	167449700	167450700	1.8253837892865703
chr6	167449800	167450800	2.13843190373754
chr6	167449900	167450900	1.8718173418264308
chr6	167450000	167451000	1.7823119699732322
chr6	167450100	167451100	1.6580294739455876
chr6	167450200	167451200	1.2760883874157212
chr6	167450300	167451300	1.100439451658492
chr6	167450400	167451400	1.366827775322078
chr6	167450500	167451500	1.3350100681179784
chr6	167450600	167451600	1.1748764510462355
chr6	167450700	167451700	1.1073379287800544
chr6	167450800	167451800	1.0989717631456606
chr6	167450900	167451900	1.077923450503511
chr6	167451000	167452000	1.5414460605522398
chr6	167451100	167452100	1.8249032001283123
chr6	167451200	167452200	1.8984037059434915
chr6	167451300	167452300	2.1975924566798293
chr6	167451400	167452400	1.954133722202184
chr6	167451500	167452500	2.0741239646795187
chr6	167451600	167452600	2.068186384609482
chr6	167451700	167452700	1.655652739156617
chr6	167451800	167452800	1.182358158396968
chr6	167451900	167452900	1.5581254306570258
chr6	167452000	167453000	0.7523534240563448
chr6	167452100	167453100	0.6979862173560573
chr6	167452200	167453200	0.8886101235891142
chr6	167452300	167453300	0.7358384108692178
chr6	167452400	167453400	0.9212077433846876
chr6	167452500	167453500	0.805047668496792
chr6	167452600	167453600	0.9561398016931241
chr6	167452700	167453700	0.5165357973775001
chr6	167452800	167453800	1.0445897152687171
chr6	167452900	167453900	0.8573144442674681
chr6	167453000	167454000	1.2873667616484887
chr6	167453100	167454100	1.2071305225162348
chr6	167453200	167454200	1.0685777891675003
chr6	167453300	167454300	1.2136798587878792
chr6	167453400	167454400	1.017317568420343
chr6	167453500	167454500	0.7462637797593914
chr6	167453600	167454600	0.6295914294287218
chr6	167453700	167454700	1.318587193651885
chr6	167453800	167454800	0.6566925786803784
chr6	167453900	167454900	0.9094758759803364
chr6	167454000	167455000	0.8643021317355647
chr6	167454100	167455100	0.051519392724452
chr6	167454200	167455200	-0.5900707196602148
chr6	167454300	167455300	-0.7636100687524279
chr6	167454400	167455400	-0.3301639125359027
chr6	167454500	167455500	-0.2328049255267401
chr6	167454600	167455600	0.2417888283394184
chr6	167454700	167455700	-0.12044221162063197
chr6	167454800	167455800	-0.002846452271807274
chr6	167454900	167455900	-0.2418205066380224
chr6	167455000	167456000	-0.3297328498170823
chr6	167455100	167456100	0.08126411955461005
chr6	167455200	167456200	0.8358310304848316
chr6	167455300	167456300	0.8353628090303548
chr6	167455400	167456400	0.4306458356734855
chr6	167455500	167456500	0.3841164739416982
chr6	167455600	167456600	-0.0020933704287830358
chr6	167456700	167457700	0.04243038404552272
chr6	167456800	167457800	0.2785475098440771
chr6	167456900	167457900	-0.04988869504300605
chr6	167457000	167458000	-0.03087169468861302
chr6	167457100	167458100	-0.06986420801195772
chr6	167457200	167458200	-0.10716575023554213
chr6	167457300	167458300	-0.3775055791662861
chr6	167457400	167458400	-0.7010664844199246
chr6	167457500	167458500	0.126742700701299
chr6	167457600	167458600	0.8452413482133593
chr6	167457700	167458700	0.6032280507312583
chr6	167457800	167458800	0.1165736822931001
chr6	167457900	167458900	0.8134950186853707
chr6	167458000	167459000	-0.10132516270950225
chr6	167458100	167459100	-0.2253286918152585
chr6	167458200	167459200	-0.7710371685464997
chr6	167458300	167459300	-0.9069403601819854
chr6	167458400	167459400	-0.6336015885229598
chr6	167458500	167459500	-0.8803691989964572
chr6	167458600	167459600	-2.1861128604074254
chr6	167458700	167459700	-2.6410426445130097
chr6	167458800	167459800	-2.1049867446125083
chr6	167458900	167459900	-1.7503106735458656
chr6	167459000	167460000	-1.3866754702100592
chr6	167459100	167460100	-1.1643225594710749
chr6	167459200	167460200	-0.6950952301930861
chr6	167459300	167460300	-0.2116266882874918
chr6	167459400	167460400	-0.2507861923657398
chr6	167459500	167460500	-0.694125178583777
chr6	167459600	167460600	-0.022803105209385985
chr6	167459700	167460700	0.07406269598375674
chr6	167459800	167460800	-1.0961546049758812
chr6	167459900	167460900	-1.048072036188735
chr6	167460000	167461000	-0.5809255126691961
chr6	167460100	167461100	-0.43078527498732383
chr6	167460200	167461200	0.39097068837754734
chr6	167460300	167461300	0.327656645823984
chr6	167460400	167461400	0.7146196097440682
chr6	167460500	167461500	1.479958179438709
chr6	167460600	167461600	1.1433672044493874
chr6	167460700	167461700	1.2440735434726216
chr6	167460800	167461800	2.659647530919836
chr6	167460900	167461900	2.6905068444460567
chr6	167461000	167462000	2.39057351922725
chr6	167461100	167462100	1.6030556600696766
chr6	167461200	167462200	0.9615853279120232
chr6	167461300	167462300	0.7923135703980219
chr6	167461400	167462400	0.5099286185566907
chr6	167461500	167462500	-0.011308402891659788
chr6	167461600	167462600	0.158310716679196
chr6	167461700	167462700	0.2917186607977095
chr6	167461800	167462800	-0.20275136743072944
chr6	167461900	167462900	-0.42941035788898735
chr6	167462000	167463000	-0.32607876115171586
chr6	167462100	167463100	0.4940975697499925
chr6	167462200	167463200	0.5824543336565631
chr6	167462300	167463300	0.5882141674309223
chr6	167462400	167463400	0.18272176226751635
chr6	167462500	167463500	0.5981131798716398
chr6	167462600	167463600	0.7243434268543257
chr6	167462700	167463700	0.502815198656781
chr6	167462800	167463800	0.4732292813951788
chr6	167462900	167463900	0.19614382415494336
chr6	167463000	167464000	0.14291125046604458
chr6	167463100	167464100	-0.07430147445359862
chr6	167463200	167464200	-0.17042515598117572
chr6	167464400	167465400	0.5972910364802785
chr6	167464500	167465500	1.4732089523673144
chr6	167464600	167465600	2.280302852154586
chr6	167464700	167465700	2.084591591062821
chr6	167464800	167465800	2.167378947563714
chr6	167464900	167465900	2.120984242069629
chr6	167465000	167466000	2.016423390775285
chr6	167465100	167466100	2.320310186228048
chr6	167465200	167466200	2.8226077536121563
chr6	167465300	167466300	2.74501792756882
chr6	167465400	167466400	3.170938625695173
chr6	167465500	167466500	2.0844655896520234
chr6	167465600	167466600	1.6639216529337848
chr6	167465700	167466700	1.1903501526423623
chr6	167465800	167466800	1.116656269260239
chr6	167465900	167466900	1.6404234991763755
chr6	167466000	167467000	1.2548060681069158
chr6	167466100	167467100	0.978168223772246
chr6	167466200	167467200	0.4540153734223076
chr6	167466300	167467300	0.2775762248296981
chr6	167466400	167467400	-0.04941973968549805
chr6	167466500	167467500	0.24547691239673605
chr6	167466600	167467600	-0.3232202103347904
chr6	167466700	167467700	0.2594272181210492
chr6	167470400	167471400	3.771639948569848
chr6	167470500	167471500	3.837411823408352
chr6	167470600	167471600	3.842198005361432
chr6	167470700	167471700	3.7844160183195954
chr6	167470800	167471800	4.141311112293303
chr6	167470900	167471900	4.00787907093193
chr6	167471000	167472000	4.213031290918221
chr6	167471100	167472100	3.864640292886358
chr6	167471200	167472200	3.092811039093608
chr6	167471300	167472300	3.035175538754105
chr6	167471400	167472400	2.4359323625235683
chr6	167471500	167472500	2.162015606303516
chr6	167471600	167472600	2.077425589394922
chr6	167471700	167472700	1.9642691996007888
chr6	167472300	167473300	2.363379461257728
chr6	167472400	167473400	2.375010377513566
chr6	167472500	167473500	2.3170441603025465
chr6	167472600	167473600	2.7935723863427806
chr6	167472700	167473700	2.591945472005685
chr6	167472800	167473800	2.920683522494148
chr6	167472900	167473900	2.568380695526797
chr6	167473000	167474000	2.829094850398789
chr6	167473100	167474100	2.7509922256652715
chr6	167473200	167474200	2.4062785205170036
chr6	167473300	167474300	1.828334491649772
chr6	167473400	167474400	1.73755689595687
chr6	167473500	167474500	1.4287792797253471
chr6	167473600	167474600	0.7634152979713247
chr6	167473700	167474700	0.6998989782838025
chr6	167473800	167474800	0.3008866180322178
chr6	167473900	167474900	0.4714562700114578
chr6	167474000	167475000	0.46851559833536305
chr6	167474100	167475100	-0.04101839256422112
chr6	167474200	167475200	-0.6116326243349286
chr6	167474300	167475300	-0.5813861152872709
chr6	167474900	167475900	0.8445631547951006
chr6	167475000	167476000	1.0312850410741985
chr6	167475100	167476100	1.378187055536653
chr6	167475200	167476200	1.2225214093643824
chr6	167475300	167476300	1.6255418083406186
chr6	167475400	167476400	2.1142302355177858
chr6	167475500	167476500	1.9709920452225056
chr6	167475600	167476600	1.5848800914521348
chr6	167475700	167476700	1.9532489292987447
chr6	167475800	167476800	2.9474757449484934
chr6	167475900	167476900	2.7594643632011304
chr6	167476000	167477000	3.0376519248897553
chr6	167476100	167477100	2.782188358769193
chr6	167476200	167477200	2.9294245459698383
chr6	167476300	167477300	2.75447776594712
chr6	167476900	167477900	2.2456292110297693
chr6	167477000	167478000	1.3013416604086918
chr6	167477100	167478100	1.2257020676977315
chr6	167477200	167478200	1.1882397891788037
chr6	167477300	167478300	1.6190889531909358
chr6	167477400	167478400	1.340228598305822
chr6	167477500	167478500	0.939290920944962
chr6	167477600	167478600	0.945326756021898
chr6	167477700	167478700	0.7679731252607294
chr6	167477800	167478800	0.6921937228505932
chr6	167477900	167478900	0.1489836048999664
chr6	167478000	167479000	0.9312477942620809
chr6	167478100	167479100	0.8825830048030285
chr6	167478200	167479200	1.0884093641795043
chr6	167478300	167479300	0.15033698468363954
chr6	167481000	167482000	1.7679714244867044
chr6	167481100	167482100	0.1111539746344132
chr6	167481200	167482200	-0.01793306269904721
chr6	167481300	167482300	0.27190299277872376
chr6	167481400	167482400	0.056362430020910924
chr6	167481500	167482500	0.471244589751436
chr6	167481600	167482600	0.6383448505409216
chr6	167481700	167482700	1.0817446259589751
chr6	167481800	167482800	1.0556072987249518
chr6	167481900	167482900	1.3185610095969658
chr6	167482000	167483000	0.7083845666450671
chr6	167482100	167483100	1.1890085756324351
chr6	167482200	167483200	1.5096243632430326
chr6	167482300	167483300	0.9324501171542628
chr6	167482400	167483400	1.2270507136773192
chr6	167482500	167483500	0.8727253002525914
chr6	167482600	167483600	1.04158811446962
chr6	167482700	167483700	0.4758474441121714
chr6	167482800	167483800	0.4590879735161309
chr6	167482900	167483900	0.6937955149415075
chr6	167483000	167484000	0.638357335197401
chr6	167483100	167484100	0.8965350821746492
chr6	167483200	167484200	0.9271665513616107
chr6	167483300	167484300	1.2043755922515818
chr6	167483400	167484400	1.385148623323963
chr6	167483500	167484500	1.656571851173731
chr6	167483600	167484600	1.4291939098070934
chr6	167483700	167484700	1.0716948024315478
chr6	167483800	167484800	0.9949790542240942
chr6	167483900	167484900	0.9129529855354772
chr6	167484000	167485000	1.3114333816150305
chr6	167484100	167485100	1.7693888669683544
chr6	167484200	167485200	1.1813258730368006
chr6	167484300	167485300	1.7305409599992838
chr6	167484400	167485400	1.4308981897924615
chr6	167484500	167485500	1.589472115488058
chr6	167484600	167485600	1.6047235464358418
chr6	167484700	167485700	2.0732971122070247
chr6	167484800	167485800	1.909881548464732
chr6	167484900	167485900	2.2299121611314168
chr6	167485000	167486000	2.32718803605747
chr6	167485100	167486100	2.070137966014587
chr6	167485200	167486200	2.0142325620019994
chr6	167485300	167486300	1.7309211621401486
chr6	167485400	167486400	2.0641188016449705
chr6	167485500	167486500	1.5046835470179978
chr6	167485600	167486600	2.1223052646946954
chr6	167485700	167486700	2.5853229774534534
chr6	167485800	167486800	2.894553655388043
chr6	167485900	167486900	2.7884610541746144
chr6	167486000	167487000	3.1639396226986274
chr6	167486100	167487100	3.38842981954863
chr6	167486200	167487200	3.959087472715368
chr6	167486300	167487300	4.007122253912456
chr6	167486400	167487400	4.0285471870336345
chr6	167486500	167487500	4.257711478814756
chr6	167486600	167487600	2.9717723629196544
chr6	167486700	167487700	2.1513976770577017
chr6	167486800	167487800	2.3943856609435565
chr6	167486900	167487900	2.8198507871556515
chr6	167487000	167488000	2.1451704503517313
chr6	167487100	167488100	1.5309243078685733
chr6	167487200	167488200	1.6328064405284113
chr6	167487300	167488300	1.8153901327971824
chr6	167487400	167488400	1.283844348258846
chr6	167487500	167488500	1.1140466789375882
chr6	167488300	167489300	-0.19109132223700345
chr6	167488400	167489400	0.6065894387053813
chr6	167488500	167489500	0.7005158210200655
chr6	167488600	167489600	1.0968947422005977
chr6	167488700	167489700	0.7652557258459002
chr6	167488800	167489800	1.1327370521063271
chr6	167488900	167489900	1.1653713620633364
chr6	167489000	167490000	1.3188982930316915
chr6	167489100	167490100	1.8005950552538714
chr6	167489200	167490200	2.5555918630774563
chr6	167489300	167490300	2.8602336309284087
chr6	167490300	167491300	1.4300391426424757
chr6	167490700	167491700	2.8422195633904166
chr6	167490800	167491800	3.5429724777638336
chr6	167490900	167491900	3.341151481901533
chr6	167491000	167492000	2.9320423346424027
chr6	167491100	167492100	2.5575951583188714
chr6	167491200	167492200	2.8866456710082105
chr6	167491300	167492300	2.7244256661243904
chr6	167491400	167492400	3.075333087810176
chr6	167491500	167492500	3.1850833730147468
chr6	167491600	167492600	3.1560826114872462
chr6	167491700	167492700	2.152453783680989
chr6	167491800	167492800	1.839344728097738
chr6	167491900	167492900	2.0744931364688157
chr6	167492000	167493000	1.9498290822571203
chr6	167492100	167493100	1.682398585026056
chr6	167493600	167494600	-2.031540597253956
chr6	167493700	167494700	-2.5337140033620043
chr6	167493800	167494800	-2.3090308722421025
chr6	167493900	167494900	-2.34362669610914
chr6	167494000	167495000	-2.4546431836133396
chr6	167494100	167495100	-1.9714618206375056
chr6	167494200	167495200	-1.4048392638663656
chr6	167494300	167495300	-0.6682369944427248
chr6	167494400	167495400	0.9116698642515392
chr6	167494500	167495500	1.3707551354898244
chr6	167494600	167495600	0.975906109894315
chr6	167494700	167495700	1.2077244967359508
chr6	167496700	167497700	1.1388265984401067
chr6	167496800	167497800	1.507190335928641
chr6	167496900	167497900	1.670843853668036
chr6	167497000	167498000	1.8312314385121744
chr6	167497100	167498100	2.123545142025582
chr6	167497200	167498200	2.1846106483606587
chr6	167497300	167498300	2.1205474042372265
chr6	167497400	167498400	2.436712614158235
chr6	167497500	167498500	3.410986997312244
chr6	167497600	167498600	3.3039999027643665
chr6	167497700	167498700	3.255990385832348
chr6	167497800	167498800	3.5089123644871263
chr6	167497900	167498900	3.587728704641298
chr6	167498000	167499000	3.849116441282154
chr6	167498100	167499100	3.6232767656547207
chr6	167498200	167499200	3.3113237825241155
chr6	167498300	167499300	3.2275953696606647
chr6	167498400	167499400	2.8779500769333715
chr6	167498500	167499500	2.095503567763408
chr6	167498600	167499600	1.5657910418328045
chr6	167501100	167502100	1.3081875438362025
chr6	167501200	167502200	1.914984702919804
chr6	167501300	167502300	1.6428428813317268
chr6	167501400	167502400	2.194331039294664
chr6	167501500	167502500	1.9531071920065672
chr6	167501600	167502600	1.8702852846101536
chr6	167501700	167502700	1.7924570067325745
chr6	167501800	167502800	1.34194614990081
chr6	167501900	167502900	1.709455909787395
chr6	167502000	167503000	1.6543713534653555
chr6	167503600	167504600	1.858600896942372
chr6	167503700	167504700	1.8960426545460964
chr6	167503800	167504800	1.8160354675440635
chr6	167503900	167504900	1.7067131676112544
chr6	167504000	167505000	2.1100747828813757
chr6	167505700	167506700	4.524939521691907
chr6	167505800	167506800	4.833173384942191
chr6	167505900	167506900	4.613268032201847
chr6	167506000	167507000	4.503886241071633
chr6	167506100	167507100	4.198955537656933
chr6	167506200	167507200	3.6076207482781113
chr6	167506300	167507300	3.319224640683444
chr6	167506400	167507400	3.581540197486087
chr6	167506500	167507500	3.4463594034371114
chr6	167506600	167507600	2.748959589325984
chr6	167506700	167507700	2.5051781365433468
chr6	167506800	167507800	1.922242640665732
chr6	167512300	167513300	2.7302272236329195
chr6	167512400	167513400	2.6823744866528902
chr6	167512500	167513500	2.5896861848691315
chr6	167512600	167513600	2.7630555117154736
chr6	167512700	167513700	2.67225500392019
chr6	167512800	167513800	2.6346686755387374
chr6	167512900	167513900	2.867040928388397
chr6	167513000	167514000	2.3473684431608453
chr6	167513100	167514100	1.9045956360150376
chr6	167514400	167515400	2.471143625709361
chr6	167514500	167515500	1.711700304324032
chr6	167514600	167515600	1.964967271794985
chr6	167514700	167515700	1.9188280567077465
chr6	167514800	167515800	1.9212197238777655
chr6	167514900	167515900	1.4510621394879262
chr6	167515000	167516000	2.463780610787921
chr6	167515100	167516100	3.1525743045916146
chr6	167516700	167517700	0.9640479163584704
chr6	167516800	167517800	1.3070676158872092
chr6	167516900	167517900	0.9624250304844716
chr6	167517000	167518000	1.0065117090716273
chr6	167517100	167518100	1.173101128363441
chr6	167517200	167518200	0.8395535863908584
chr6	167517300	167518300	1.4343958613787895
chr6	167517400	167518400	0.8110529198236451
chr6	167517500	167518500	0.9267013938183776
chr6	167517600	167518600	0.9172520711638132
chr6	167517700	167518700	1.100288541759483
chr6	167517800	167518800	1.784186875868536
chr6	167517900	167518900	2.86481921459116
chr6	167518000	167519000	3.0825867192308656
chr6	167518100	167519100	2.953175191711173
chr6	167518200	167519200	3.3148617215800043
chr6	167518300	167519300	2.524634199690849
chr6	167518400	167519400	2.902347445270167
chr6	167518500	167519500	2.9458454245201904
chr6	167518600	167519600	3.3261697581652685
chr6	167518700	167519700	3.2770979322667384
chr6	167518800	167519800	2.3372606887500016
chr6	167518900	167519900	2.0363903951550637
chr6	167519000	167520000	1.5106263112018339
chr6	167519100	167520100	1.5534702267872158
chr6	167519200	167520200	1.2965718711520835
chr6	167519300	167520300	1.8080375949097829
chr6	167519400	167520400	1.3051040829681255
chr6	167520800	167521800	2.119637697463628
chr6	167520900	167521900	2.027335756714387
chr6	167521000	167522000	2.5611194537379274
chr6	167521100	167522100	2.4656882811453187
chr6	167521200	167522200	3.2121277966806607
chr6	167521300	167522300	3.4462914034384418
chr6	167521400	167522400	3.2787920415844614
chr6	167521500	167522500	2.621343306499824
chr6	167521600	167522600	2.3620124335718757
chr6	167521700	167522700	2.2363591415322905
chr6	167521800	167522800	2.244557911848518
chr6	167521900	167522900	2.073172353082565
chr6	167522000	167523000	1.66325241005016
chr6	167522100	167523100	2.0267211292651464
chr6	167522200	167523200	1.6128655900490791
chr6	167522300	167523300	1.2902092011850654
chr6	167523400	167524400	3.4702847321697283
chr6	167523500	167524500	3.030650203091797
chr6	167523600	167524600	2.8295239509325243
chr6	167523700	167524700	2.5217284747636133
chr6	167523800	167524800	2.102240560836784
chr6	167523900	167524900	2.000951720727072
chr6	167524000	167525000	1.3376766009615373
chr6	167524100	167525100	1.979148710182269
chr6	167524200	167525200	2.319072215406589
chr6	167524300	167525300	2.5050029041356567
chr6	167524400	167525400	2.3582199123598686
chr6	167524500	167525500	2.9651654541136185
chr6	167524600	167525600	3.05485547498461
chr6	167524700	167525700	2.859625631219228
chr6	167524800	167525800	2.49824635334912
chr6	167524900	167525900	3.09381900674866
chr6	167525000	167526000	2.654191851981666
chr6	167525100	167526100	2.441263615039235
chr6	167525200	167526200	2.432724053155205
chr6	167525300	167526300	2.122831363528921
chr6	167525400	167526400	2.3023805136571567
chr6	167525500	167526500	2.371722898586428
chr6	167525600	167526600	2.39146120694094
chr6	167525700	167526700	2.7522429450607384
chr6	167525800	167526800	3.191252561768384
chr6	167525900	167526900	2.729195801142955
chr6	167526000	167527000	3.1835352486737785
chr6	167526100	167527100	2.8835829275585625
chr6	167526200	167527200	2.2552989153311
chr6	167526300	167527300	2.25726963776904
chr6	167526900	167527900	1.209106809091705
chr6	167527000	167528000	1.4225649811722614
chr6	167527100	167528100	1.8565399066547232
chr6	167527200	167528200	2.2202440091174527
chr6	167527300	167528300	2.302345960669836
chr6	167527400	167528400	2.476973323795979
chr6	167527500	167528500	2.4548217005336648
chr6	167527600	167528600	2.7019101377440737
chr6	167527700	167528700	3.0238914065866456
chr6	167527800	167528800	3.262980977778737
chr6	167527900	167528900	2.6218400502994053
chr6	167528000	167529000	2.5330024368869197
chr6	167528100	167529100	1.9929639972124025
chr6	167528200	167529200	1.9617476816863528
chr6	167528300	167529300	1.8325019938647191
chr6	167528400	167529400	1.5353860361527878
chr6	167528500	167529500	1.5442247483890246
chr6	167528600	167529600	1.2827764121737064
chr6	167528700	167529700	0.4367703313608618
chr6	167641600	167642600	2.4394698507242616
chr6	167641700	167642700	2.5281283098240515
chr6	167641800	167642800	2.7375276792331644
chr6	167641900	167642900	3.3258295781895177
chr6	167642000	167643000	3.027738177157619
chr6	167642100	167643100	3.094175669299132
chr6	167642200	167643200	2.6807909973634585
chr6	167642300	167643300	3.0498083943276457
chr6	167642400	167643400	2.965469948371536
chr6	167642500	167643500	3.039373044327541
chr6	167642600	167643600	2.7853542840576737
chr6	167642700	167643700	2.6343547279746926
chr6	167642800	167643800	2.4784949461736616
chr6	167642900	167643900	2.5811498180554864
chr6	167643000	167644000	3.6197607312481623
chr6	167643100	167644100	3.677354792748672
chr6	167643200	167644200	4.142995494598342
chr6	167643300	167644300	3.928529749516279
chr6	167643400	167644400	3.5485647874512303
chr6	167643500	167644500	3.9776101478202497
chr6	167643600	167644600	4.037107050152339
chr6	167643700	167644700	4.226185471273322
chr6	167643800	167644800	3.913081174664784
chr6	167643900	167644900	3.856645320589097
chr6	167644000	167645000	3.351134909827648
chr6	167644100	167645100	3.1012250069831864
chr6	167644200	167645200	2.5328058839659127
chr6	167644300	167645300	2.889039588101864
chr6	167647800	167648800	2.35564676832504
chr6	167647900	167648900	2.6436077039521644
chr6	167648000	167649000	2.864728785526446
chr6	167648100	167649100	3.057902735311172
chr6	167648200	167649200	3.4978957266954267
chr6	167648300	167649300	4.113058978515025
chr6	167648400	167649400	3.705354519340279
chr6	167648600	167649600	3.5661712924267714
chr6	167648700	167649700	3.5318445312692215
chr6	167648800	167649800	3.275995123638714
chr6	167648900	167649900	3.2793698545482064
chr6	167649000	167650000	3.352618503638122
chr6	167649100	167650100	3.2441652999340023
chr6	167649200	167650200	3.0215639933330447
chr6	167649300	167650300	2.54168976061162
chr6	167649400	167650400	2.4961082818541094
chr6	167649500	167650500	2.127212662506888
chr6	167649600	167650600	2.0800508077698985
chr6	167649700	167650700	1.946751643196595
chr6	167652100	167653100	2.5588974534641795
chr6	167652200	167653200	2.7813021096584443
chr6	167652300	167653300	3.9916908836828084
chr6	167652400	167653400	3.73297345555423
chr6	167652500	167653500	4.198200331383379
chr6	167652600	167653600	4.687038966605402
chr6	167652700	167653700	4.4513896436073885
chr6	167652800	167653800	5.222615952441821
chr6	167652900	167653900	5.674415881895909
chr6	167653000	167654000	6.02218689179851
chr6	167653100	167654100	5.801739335519924
chr6	167653200	167654200	5.144932603718169
chr6	167653300	167654300	4.311322341708262
chr6	167653400	167654400	3.9884068801903454
chr6	167653500	167654500	3.450912872951956
chr6	167653600	167654600	3.3529641985772947
chr6	167653700	167654700	3.283136981400937
chr6	167655500	167656500	3.9586048948160935
chr6	167655600	167656600	2.634558595135496
chr6	167655700	167656700	2.6355399034376332
chr6	167655800	167656800	1.7505596119800904
chr6	167655900	167656900	1.1424357571062052
chr6	167656000	167657000	1.3181733816680608
chr6	167656100	167657100	0.414712517710512
chr6	167656200	167657200	1.4625367075759836
chr6	167656300	167657300	1.03077928532706
chr6	167656400	167657400	1.5106842750423906
chr6	167656500	167657500	0.796435015243931
chr6	167656600	167657600	1.4433933836581898
chr6	167656700	167657700	1.839603320576353
chr6	167656800	167657800	2.0810122224602656
chr6	167656900	167657900	2.6301731002661657
chr6	167657000	167658000	2.324458065336237
chr6	167657100	167658100	2.6513892309890257
chr6	167657200	167658200	2.5163048717301524
chr6	167657300	167658300	2.787733445369067
chr6	167657400	167658400	2.8832591656909696
chr6	167657500	167658500	3.2208548201116223
chr6	167658600	167659600	4.17517623627502
chr6	167658700	167659700	4.184322295668238
chr6	167658800	167659800	4.273432030651724
chr6	167658900	167659900	4.595026024573752
chr6	167659000	167660000	4.69263915047255
chr6	167659100	167660100	4.402684386447215
chr6	167659200	167660200	4.701256785406828
chr6	167662400	167663400	3.709087890366889
chr6	167662500	167663500	3.8328108726237895
chr6	167662600	167663600	4.259423190873452
chr6	167662700	167663700	3.984918895428215
chr6	167662800	167663800	4.0643955322996135
chr6	167662900	167663900	4.220332326741516
chr6	167663000	167664000	4.267842164668189
chr6	167663100	167664100	3.7301336549820014
chr6	167663200	167664200	3.292425992709472
chr6	167669100	167670100	2.1558778843421718
chr6	167669200	167670200	2.025651263615404
chr6	167669300	167670300	2.4888275521634418
chr6	167669400	167670400	2.8429289235623427
chr6	167669500	167670500	3.3963963680382587
chr6	167669600	167670600	3.3176738503088634
chr6	167669700	167670700	3.45970017624456
chr6	167669800	167670800	3.9186398018455137
chr6	167669900	167670900	3.91469407056392
chr6	167670000	167671000	3.4112534917780257
chr6	167670100	167671100	3.3851241274942963
chr6	167670200	167671200	3.465749152325873
chr6	167670300	167671300	3.0158474378393008
chr6	167670400	167671400	2.6311184135907366
chr6	167670500	167671500	2.073698647203604
chr6	167670600	167671600	2.4189339638000114
chr6	167673000	167674000	1.0016964286909118
chr6	167673100	167674100	1.1352694972463562
chr6	167673200	167674200	1.4375688095898056
chr6	167673300	167674300	1.4256383613882906
chr6	167673400	167674400	1.3800650620621615
chr6	167673500	167674500	1.4839295619217243
chr6	167673600	167674600	1.5391881696824032
chr6	167673700	167674700	1.6578103794046852
chr6	167674200	167675200	1.7123591187045697
chr6	167674300	167675300	2.106388162997177
chr6	167674400	167675400	2.2717658260813227
chr6	167674500	167675500	2.25407145718143
chr6	167674600	167675600	2.463903706005301
chr6	167674700	167675700	2.70060548321082
chr6	167674800	167675800	3.0439874796752053
chr6	167674900	167675900	3.4021026440584583
chr6	167675000	167676000	2.9108605912772982
chr6	167675100	167676100	2.9306859334021658
chr6	167675200	167676200	2.2010652758401705
chr6	167675300	167676300	2.6157174282464566
chr6	167675400	167676400	2.905560682184269
chr6	167675500	167676500	2.6072747237788043
chr6	167675600	167676600	2.340456053904396
chr6	167675700	167676700	2.225055047127733
chr6	167675800	167676800	1.7838861113092763
chr6	167675900	167676900	1.6077322402221346
chr6	167676000	167677000	1.8142251754729504
chr6	167676100	167677100	1.7412937843431655
chr6	167676200	167677200	2.2300428701271326
chr6	167676300	167677300	1.3831823337448401
chr6	167676400	167677400	1.3163715181506646
chr6	167676500	167677500	1.8063762176543607
chr6	167676600	167677600	1.790423357746926
chr6	167676700	167677700	2.046752097885881
chr6	167676800	167677800	2.3468591258834586
chr6	167676900	167677900	2.456386607164694
chr6	167677000	167678000	2.6337064219068123
chr6	167677100	167678100	2.3098458961175017
chr6	167677200	167678200	2.2066142177243595
chr6	167678000	167679000	4.302512149785163
chr6	167678100	167679100	5.119171422137836
chr6	167678200	167679200	5.1035086239405185
chr6	167678300	167679300	5.145673934906807
chr6	167678400	167679400	5.3176758702459725
chr6	167678500	167679500	4.549010481121509
chr6	167678600	167679600	4.4868494588468035
chr6	167678700	167679700	4.319233589618039
chr6	167678800	167679800	4.126585246165239
chr6	167678900	167679900	3.6697020942063534
chr6	167679000	167680000	3.4362100340173676
chr6	167679100	167680100	2.709888944356704
chr6	167679200	167680200	2.3959075715152323
chr6	167679300	167680300	2.568898713858732
chr6	167679400	167680400	2.452732445240349
chr6	167679500	167680500	2.9457937486648498
chr6	167679600	167680600	2.943096412457069
chr6	167679700	167680700	3.5435310682362355
chr6	167679800	167680800	3.3691423483267813
chr6	167679900	167680900	3.7861603541273294
chr6	167680000	167681000	4.175511700564203
chr6	167680100	167681100	4.995786374661708
chr6	167680200	167681200	5.1165887452443535
chr6	167680300	167681300	5.302707056725692
chr6	167680400	167681400	5.142362208036789
chr6	167680500	167681500	5.214948839284676
chr6	167680600	167681600	5.329707211330921
chr6	167680700	167681700	4.410086651335591
chr6	167680800	167681800	5.029838400553111
chr6	167680900	167681900	4.823272479370954
chr6	167681000	167682000	4.171529420882414
chr6	167681100	167682100	3.543183121420666
chr6	167681200	167682200	3.726244894673509
chr6	167681300	167682300	4.065485155609781
chr6	167681400	167682400	4.361846878482462
chr6	167681500	167682500	4.509228922512137
chr6	167681600	167682600	4.613837436969245
chr6	167687700	167688700	2.2690601887850517
chr6	167687800	167688800	2.0903490685274377
chr6	167687900	167688900	2.210878790907645
chr6	167688000	167689000	2.2737117108874165
chr6	167688100	167689100	2.143512455504147
chr6	167688200	167689200	2.0898273729937658
chr6	167688300	167689300	2.569576765907725
chr6	167688400	167689400	2.749583744973921
chr6	167688500	167689500	3.136719682065946
chr6	167688600	167689600	3.0357851555143034
chr6	167688700	167689700	2.8082830496587747
chr6	167688800	167689800	2.8432290503897137
chr6	167688900	167689900	3.06390464521989
chr6	167689000	167690000	2.77317929675412
chr6	167689100	167690100	3.3002692586534943
chr6	167689200	167690200	3.4634273882972786
chr6	167689300	167690300	3.443267482753236
chr6	167689400	167690400	3.717488799966422
chr6	167689500	167690500	3.6799717595284647
chr6	167689600	167690600	3.5511643513357463
chr6	167689700	167690700	3.3823539339887985
chr6	167689800	167690800	3.7959413512640934
chr6	167689900	167690900	3.1331334621359463
chr6	167690000	167691000	4.007370873465058
chr6	167690100	167691100	3.1178030918607083
chr6	167690200	167691200	3.184700919806476
chr6	167690300	167691300	2.9565968024618967
chr6	167690400	167691400	2.571266667147193
chr6	167690500	167691500	2.6983881875832467
chr6	167690600	167691600	2.17121987062184
chr6	167690700	167691700	2.78842060142408
chr6	167690800	167691800	2.9752179449090566
chr6	167690900	167691900	3.7695110639584897
chr6	167691000	167692000	3.5851788170892673
chr6	167691100	167692100	4.004858088926746
chr6	167691200	167692200	4.382739771517288
chr6	167691300	167692300	3.882483225309915
chr6	167691400	167692400	4.023756943116408
chr6	167691500	167692500	3.6988326296683938
chr6	167691600	167692600	3.9594566454151336
chr6	167692700	167693700	2.4301866469199487
chr6	167692800	167693800	1.5286636510755287
chr6	167692900	167693900	1.986811237989868
chr6	167693000	167694000	2.0941672049138775
chr6	167693100	167694100	2.2308343514223608
chr6	167693200	167694200	1.8516976580852773
chr6	167693300	167694300	1.8939766210085525
chr6	167693400	167694400	1.4628952504732111
chr6	167693500	167694500	1.6810234551044985
chr6	167693600	167694600	2.0468731868490004
chr6	167693700	167694700	2.2645136524696348
chr6	167693800	167694800	3.1822467911138035
chr6	167693900	167694900	2.8174183558522237
chr6	167694000	167695000	3.3561651769962175
chr6	167694100	167695100	3.0452398371697256
chr6	167694200	167695200	3.5429122560992665
chr6	167694300	167695300	3.259266356204375
chr6	167694400	167695400	3.8960979588213513
chr6	167694500	167695500	3.324860733358834
chr6	167694600	167695600	3.934492537894861
chr6	167694700	167695700	3.1925608780732304
chr6	167699800	167700800	2.737871998367203
chr6	167699900	167700900	2.6562673597373614
chr6	167700900	167701900	3.891225824477023
chr6	167701000	167702000	3.5168771980618994
chr6	167701100	167702100	3.324733774929776
chr6	167701200	167702200	2.6822663546123824
chr6	167701500	167702500	2.5447189337881007
chr6	167701600	167702600	2.214908725180881
chr6	167701700	167702700	1.6727616012771291
chr6	167706400	167707400	2.7925930174824183
chr6	167706500	167707500	2.875403705042542
chr6	167706600	167707600	3.3969468041110105
chr6	167706700	167707700	3.488418456939043
chr6	167706800	167707800	3.496428949936745
chr6	167706900	167707900	3.6949965734049415
chr6	167707000	167708000	3.8326469811555666
chr6	167707100	167708100	3.921403231278541
chr6	167707200	167708200	3.4409069833243024
chr6	167707300	167708300	2.9616767048288763
chr6	167707400	167708400	3.5496112456612354
chr6	167711800	167712800	4.433994879147939
chr6	167711900	167712900	5.294718034029039
chr6	167712000	167713000	6.1239292349652645
chr6	167712100	167713100	5.711746504701535
chr6	167712200	167713200	5.805141433928133
chr6	167712300	167713300	5.825924745223293
chr6	167712400	167713400	6.227966448473826
chr6	167712500	167713500	6.04638171631976
chr6	167712600	167713600	4.653465382699872
chr6	167712700	167713700	4.299425465717338
chr6	167712800	167713800	4.167017027388251
chr6	167712900	167713900	3.592017925737492
chr6	167713000	167714000	3.4120933028986618
chr6	167713100	167714100	3.5757894569181734
chr6	167713200	167714200	3.724801390263491
chr6	167713300	167714300	3.9043846812902685
chr6	167713400	167714400	3.8053851660877456
chr6	167713500	167714500	3.1828963845808524
chr6	167713600	167714600	3.351752869362649
chr6	167713700	167714700	3.6407722742245423
chr6	167713800	167714800	3.0853891284004438
chr6	167713900	167714900	3.1306222378134705
chr6	167714000	167715000	2.0799032425414397
chr6	167714100	167715100	2.583203246954585
chr6	167714200	167715200	2.307212554253604
chr6	167714300	167715300	2.676415756268621
chr6	167714400	167715400	2.667412945822753
chr6	167714500	167715500	3.140941291020184
chr6	167714600	167715600	3.2400112750478036
chr6	167714700	167715700	2.9527809810956778
chr6	167714800	167715800	3.518458863172031
chr6	167714900	167715900	3.4096009714458777
chr6	167715000	167716000	3.761087558498443
chr6	167715100	167716100	3.391310597297116
chr6	167715200	167716200	3.718445019195537
chr6	167715300	167716300	3.218667473610328
chr6	167715400	167716400	2.2888809546343185
chr6	167715500	167716500	1.8268162252038351
chr6	167715600	167716600	2.0224296269723987
chr6	167715700	167716700	2.1684082481340803
chr6	167715800	167716800	2.8516840296912145
chr6	167715900	167716900	2.9130157520849336
chr6	167716000	167717000	3.3031242037844972
chr6	167716100	167717100	3.4873390808166382
chr6	167716200	167717200	3.548469328152405
chr6	167716300	167717300	4.108879401139307
chr6	167716400	167717400	5.1379199253776
chr6	167716500	167717500	5.097668987401013
chr6	167716600	167717600	5.360202681651377
chr6	167716700	167717700	4.8243869054146815
chr6	167716800	167717800	3.9729137921071116
chr6	167716900	167717900	3.7725161859413636
chr6	167717000	167718000	3.329888443402197
chr6	167717100	167718100	3.4314160420986624
chr6	167717200	167718200	3.3630255287319817
chr6	167717300	167718300	3.4392485400305404
chr6	167717400	167718400	3.0090784300241227
chr6	167717500	167718500	2.9093321875265974
chr6	167717600	167718600	2.182483338853218
chr6	167717700	167718700	2.7254882854728195
chr6	167717800	167718800	2.542112141321491
chr6	167717900	167718900	2.7493587834329065
chr6	167718000	167719000	2.8906799049809346
chr6	167718100	167719100	2.8974232259497747
chr6	167718200	167719200	2.8660181406009166
chr6	167718300	167719300	2.5084600963105403
chr6	167718400	167719400	3.000102492785837
chr6	167718500	167719500	3.043509572137425
chr6	167718600	167719600	3.8580240414206983
chr6	167718700	167719700	4.421019145432696
chr6	167718800	167719800	4.62824891067474
chr6	167718900	167719900	4.4817199231120926
chr6	167719000	167720000	4.805864515029693
chr6	167719100	167720100	4.900180436766137
chr6	167719200	167720200	5.41513172349871
chr6	167719300	167720300	5.756781791528272
chr6	167719400	167720400	5.790639292570792
chr6	167719500	167720500	5.926551044202587
chr6	167719600	167720600	5.172400724534938
chr6	167719700	167720700	4.273645666462574
chr6	167719800	167720800	4.17923380567956
chr6	167719900	167720900	4.139424327393567
chr6	167720000	167721000	3.7000235204892373
chr6	167720100	167721100	3.526204010866912
chr6	167720200	167721200	2.973302704022623
chr6	167720300	167721300	2.268189492499898
chr6	167720400	167721400	1.8443696066890984
chr6	167720500	167721500	1.1243531618218388
chr6	167720600	167721600	0.7310248780143351
chr6	167720700	167721700	0.2647192883774589
chr6	167720800	167721800	0.9626932453213002
chr6	167720900	167721900	1.1568123441788392
chr6	167721000	167722000	1.4545391583828733
chr6	167721100	167722100	1.7402066909821503
chr6	167721200	167722200	2.122763980158352
chr6	167721300	167722300	2.1861579428604974
chr6	167721400	167722400	2.4876169551628093
chr6	167721500	167722500	2.4517780837343874
chr6	167721600	167722600	3.3453911221373924
chr6	167721700	167722700	4.519859133976126
chr6	167721800	167722800	3.942386596673488
chr6	167721900	167722900	3.7968340849014313
chr6	167722000	167723000	3.5734758951791328
chr6	167722100	167723100	3.046539204757285
chr6	167722200	167723200	2.6367880037913487
chr6	167722300	167723300	2.9403033914130043
chr6	167722400	167723400	2.594825846282809
chr6	167722500	167723500	2.8717129905928185
chr6	167722600	167723600	2.375767728872856
chr6	167722700	167723700	1.3453115568182097
chr6	167722800	167723800	1.4806297845741605
chr6	167722900	167723900	1.503244384615022
chr6	167723000	167724000	1.5039939874030581
chr6	167723100	167724100	1.9382678125186767
chr6	167723200	167724200	1.912457182133133
chr6	167723300	167724300	1.478340424316416
chr6	167724000	167725000	1.2929625987580975
chr6	167724100	167725100	1.9026024400265475
chr6	167724200	167725200	1.7959161769217016
chr6	167724300	167725300	1.958445603645266
chr6	167724400	167725400	1.9553666156610128
chr6	167724500	167725500	2.327552881094624
chr6	167724600	167725600	1.825368816339407
chr6	167724700	167725700	1.6333906803631109
chr6	167724800	167725800	1.4737150056850892
chr6	167724900	167725900	1.3572927780294417
chr6	167725000	167726000	1.3462621842804403
chr6	167725100	167726100	0.8414476089384206
chr6	167725200	167726200	1.552035767126745
chr6	167725300	167726300	2.2832235906083453
chr6	167725400	167726400	2.840335880822287
chr6	167725500	167726500	2.934872656015881
chr6	167725600	167726600	3.4600588260550453
chr6	167725700	167726700	4.139818849617465
chr6	167725800	167726800	4.12523384172242
chr6	167725900	167726900	4.722331877308826
chr6	167726000	167727000	4.857807684340189
chr6	167726100	167727100	5.038161468526024
chr6	167726200	167727200	4.787908801430133
chr6	167726300	167727300	4.281914498399013
chr6	167726400	167727400	4.075977273078676
chr6	167726500	167727500	4.885544444083466
chr6	167726600	167727600	4.584049564577081
chr6	167726700	167727700	4.027582241512933
chr6	167726800	167727800	4.589497874205397
chr6	167726900	167727900	4.076281418515877
chr6	167727000	167728000	4.049419247150165
chr6	167727100	167728100	3.8127567020154483
chr6	167727200	167728200	3.488951531646353
chr6	167727300	167728300	3.452533040888468
chr6	167727400	167728400	3.3164892517854305
chr6	167727500	167728500	1.692310134444095
chr6	167727600	167728600	2.2222900728697623
chr6	167727700	167728700	2.426521347247806
chr6	167727800	167728800	1.7438090372566857
chr6	167727900	167728900	1.3329048334578857
chr6	167728000	167729000	1.1684387716927083
chr6	167728100	167729100	1.6792188134675166
chr6	167728200	167729200	1.9600330756907176
chr6	167728300	167729300	1.762932785758824
chr6	167728400	167729400	1.680670465920298
chr6	167728500	167729500	1.807699997343441
chr6	167728600	167729600	0.9514949853625392
chr6	167728700	167729700	0.8172659030800268
chr6	167728800	167729800	0.4985685207499468
chr6	167728900	167729900	0.8097494186716112
chr6	167729000	167730000	0.3181242419866637
chr6	167729100	167730100	0.08782675717213878
chr6	167729200	167730200	0.10093496745889932
chr6	167729300	167730300	-0.0197811918056325
chr6	167729400	167730400	-0.4753899813448824
chr6	167729500	167730500	-0.6361991359122615
chr6	167729600	167730600	0.4143481194100178
chr6	167729700	167730700	-0.0415128266887858
chr6	167729800	167730800	-0.17612623791593518
chr6	167729900	167730900	-0.23458696189887426
chr6	167730000	167731000	0.13732126746063567
chr6	167730100	167731100	-0.2368143944355497
chr6	167730200	167731200	-0.5140352325168248
chr6	167730300	167731300	-0.5425199606125813
chr6	167730400	167731400	-1.0254649083952008
chr6	167730500	167731500	-1.4108262549997568
chr6	167730600	167731600	-2.1390062650915165
chr6	167730700	167731700	-1.4895624467682609
chr6	167730800	167731800	-1.4334231679758755
chr6	167730900	167731900	-1.0208348987043538
chr6	167731000	167732000	-1.0518862379563176
chr6	167731100	167732100	-0.3378493297037484
chr6	167731200	167732200	-0.1916603896345759
chr6	167731300	167732300	0.18596361208789972
chr6	167731400	167732400	1.130006031022161
chr6	167731500	167732500	1.7165069766058043
chr6	167731600	167732600	2.1773873718730585
chr6	167731700	167732700	1.9766104881013693
chr6	167731800	167732800	2.4705943540163133
chr6	167733800	167734800	3.2369684519681226
chr6	167733900	167734900	3.4957791025832394
chr6	167734000	167735000	3.7693119125638255
chr6	167734100	167735100	3.8258496052932363
chr6	167738400	167739400	1.7985814190002434
chr6	167738500	167739500	1.7998618205070631
chr6	167738600	167739600	1.4353797557760233
chr6	167738700	167739700	1.7751566272820445
chr6	167738800	167739800	2.274844058510199
chr6	167738900	167739900	3.1087297796832507
chr6	167739000	167740000	3.835917175824345
chr6	167739100	167740100	3.9036983903370848
chr6	167739200	167740200	4.294589003593418
chr6	167739300	167740300	4.849745620179852
chr6	167739400	167740400	4.855918916777552
chr6	167739500	167740500	4.52324422192191
chr6	167739600	167740600	4.805357685539337
chr6	167739700	167740700	4.257327035290682
chr6	167739800	167740800	3.5535237259872416
chr6	167739900	167740900	2.398355696141909
chr6	167740000	167741000	1.899142882437159
chr6	167740100	167741100	1.905059439115252
chr6	167740200	167741200	1.8388747433483137
chr6	167740300	167741300	1.3792391489438076
chr6	167740400	167741400	1.246653976293872
chr6	167740500	167741500	1.8932643598022232
chr6	167740600	167741600	1.5385864669078961
chr6	167740700	167741700	2.141882435108399
chr6	167740800	167741800	2.8443293963528404
chr6	167740900	167741900	2.915052704948628
chr6	167741000	167742000	2.949873226079468
chr6	167741100	167742100	2.778309844327556
chr6	167741200	167742200	2.90055979573608
chr6	167741300	167742300	2.968607969410926
chr6	167741400	167742400	3.333493018524849
chr6	167741500	167742500	3.4398972432643
chr6	167741600	167742600	3.393183042183446
chr6	167741700	167742700	3.2870864486957165
chr6	167741800	167742800	2.693513894259364
chr6	167741900	167742900	2.752630420220416
chr6	167742000	167743000	2.9448672004090906
chr6	167742100	167743100	2.6398379297620167
chr6	167742200	167743200	2.551519886607778
chr6	167742300	167743300	1.9185494313366682
chr6	167742400	167743400	1.5378634902812702
chr6	167742500	167743500	1.1095670819928782
chr6	167742600	167743600	1.5218928022574418
chr6	167742700	167743700	1.4454276481756076
chr6	167742800	167743800	1.5790544593878673
chr6	167742900	167743900	1.8917119668680047
chr6	167743000	167744000	0.8217897188829026
chr6	167743100	167744100	1.074703877799305
chr6	167743200	167744200	0.8545432591295633
chr6	167743300	167744300	1.1455821622197129
chr6	167743400	167744400	1.1285243144449215
chr6	167743500	167744500	1.3723699522150377
chr6	167743600	167744600	1.0227513220880784
chr6	167743700	167744700	1.694848593777416
chr6	167743800	167744800	1.9696735583680909
chr6	167743900	167744900	1.1325603248168217
chr6	167744000	167745000	1.9065001338185783
chr6	167744100	167745100	2.007861235603324
chr6	167744200	167745200	1.9585651253009475
chr6	167744300	167745300	1.8607884705072288
chr6	167744400	167745400	2.068971126203848
chr6	167744500	167745500	1.714359123502169
chr6	167744600	167745600	1.6775440770401842
chr6	167744700	167745700	1.0651218427909621
chr6	167744800	167745800	0.9623942355486776
chr6	167744900	167745900	2.0888062575197064
chr6	167745000	167746000	1.6974543458935123
chr6	167745100	167746100	1.4571424719429455
chr6	167745200	167746200	1.3349160430718479
chr6	167745300	167746300	1.397974934560544
chr6	167745400	167746400	1.4138362247317084
chr6	167745500	167746500	1.4589305749084365
chr6	167745600	167746600	1.448686649507565
chr6	167747800	167748800	3.7973627918454484
chr6	167747900	167748900	4.192368230320239
chr6	167748000	167749000	4.816649819325415
chr6	167748100	167749100	4.800697301932188
chr6	167748200	167749200	4.667138700193702
chr6	167748300	167749300	3.4233664770038064
chr6	167748400	167749400	2.9635197468268184
chr6	167748500	167749500	2.350212892511204
chr6	167748600	167749600	2.0663898961545173
chr6	167748700	167749700	1.8447749178408608
chr6	167748800	167749800	1.5059282007041583
chr6	167749900	167750900	2.343411798950942
chr6	167750000	167751000	2.4664545622393996
chr6	167750100	167751100	2.4917416864931794
chr6	167750200	167751200	2.742442820418713
chr6	167750300	167751300	2.165255118501269
chr6	167750400	167751400	2.4053727194615804
chr6	167750500	167751500	1.6837262641417934
chr6	167751700	167752700	0.4774866157487351
chr6	167751800	167752800	0.4210418368914033
chr6	167751900	167752900	0.39800434270012347
chr6	167752000	167753000	0.39787199938823226
chr6	167752100	167753100	0.4213338107151825
chr6	167752200	167753200	0.44368256476894025
chr6	167753000	167754000	1.790291912111058
chr6	167753100	167754100	1.776029476196557
chr6	167753200	167754200	2.0211708037890133
chr6	167753300	167754300	1.581566236218367
chr6	167753400	167754400	1.332769033020194
chr6	167753500	167754500	1.6744342533343568
chr6	167753600	167754600	1.3167580351799169
chr6	167753700	167754700	1.090656499921046
chr6	167753800	167754800	1.1997292712094283
chr6	167753900	167754900	1.2116215556493268
chr6	167754000	167755000	1.0657893837515486
chr6	167754100	167755100	0.8368909320484718
chr6	167754200	167755200	0.4899810841810829
chr6	167754300	167755300	1.0117885310185384
chr6	167754400	167755400	1.2061522049109883
chr6	167754500	167755500	0.3903758183654477
chr6	167754600	167755600	0.5714264435928931
chr6	167754700	167755700	0.53282982604941
chr6	167754800	167755800	1.3390003685209235
chr6	167754900	167755900	1.5394206427402577
chr6	167755000	167756000	1.446720308000736
chr6	167755100	167756100	1.628878240420032
chr6	167755200	167756200	1.6931909611541334
chr6	167755300	167756300	1.3748340605181957
chr6	167755400	167756400	1.2841388125271906
chr6	167755500	167756500	1.9847715043445613
chr6	167755600	167756600	1.741204754771378
chr6	167755700	167756700	1.659882986271472
chr6	167755800	167756800	0.7104053786056659
chr6	167755900	167756900	0.3481683036988841
chr6	167756000	167757000	0.11951800449024201
chr6	167756100	167757100	0.043493379773481666
chr6	167756200	167757200	0.9964351553433032
chr6	167756300	167757300	1.527262388636499
chr6	167756400	167757400	1.9435320805936347
chr6	167756500	167757500	1.8513033920273645
chr6	167756600	167757600	2.249025600589845
chr6	167756700	167757700	2.2017306709684044
chr6	167756800	167757800	2.3407042610577147
chr6	167756900	167757900	2.5055268136399045
chr6	167757000	167758000	2.819060985974078
chr6	167757100	167758100	3.220796958358129
chr6	167757200	167758200	2.4154006401654122
chr6	167757300	167758300	1.931303984827452
chr6	167757400	167758400	1.3478412581740944
chr6	167758900	167759900	1.7085107714820638
chr6	167759000	167760000	1.7887975292344582
chr6	167759100	167760100	1.743811359580088
chr6	167759200	167760200	2.082446348704702
chr6	167760000	167761000	1.9477836851416153
chr6	167760100	167761100	1.9643350409771376
chr6	167760200	167761200	1.7332129724139709
chr6	167760300	167761300	1.6459972465906163
chr6	167760400	167761400	1.6878238513187451
chr6	167760500	167761500	2.320009932637191
chr6	167760600	167761600	2.6516309681739907
chr6	167760700	167761700	2.4275240822388384
chr6	167760800	167761800	2.2891988830052967
chr6	167760900	167761900	2.4111838001913752
chr6	167761000	167762000	2.462110672983374
chr6	167761100	167762100	2.8507195378436374
chr6	167761200	167762200	2.961969401255683
chr6	167761300	167762300	2.9164264539972184
chr6	167761400	167762400	2.8011217447605765
chr6	167761500	167762500	2.2793838119499443
chr6	167761600	167762600	1.8376057604982867
chr6	167761700	167762700	1.5284306110571984
chr6	167761800	167762800	1.2957356716797346
chr6	167761900	167762900	1.5810640707399457
chr6	167765000	167766000	-0.6240275491052406
chr6	167765100	167766100	0.028072449700346336
chr6	167765200	167766200	1.088620441765258
chr6	167765300	167766300	1.092528982180797
chr6	167765400	167766400	1.1259047732120768
chr6	167765500	167766500	0.8800427374803717
chr6	167765600	167766600	0.7982638605732674
chr6	167765700	167766700	1.6937554732188842
chr6	167765800	167766800	1.7572317980651817
chr6	167765900	167766900	2.3093014704148107
chr6	167766000	167767000	2.326573973961287
chr6	167766100	167767100	1.9615237895769069
chr6	167766200	167767200	1.3262192027554391
chr6	167766300	167767300	1.6321284073981586
chr6	167766400	167767400	1.7048925995248934
chr6	167766500	167767500	2.310332316915124
chr6	167766600	167767600	3.012477206101238
chr6	167767200	167768200	1.8131655354892757
chr6	167767300	167768300	2.2042693891022416
chr6	167767400	167768400	1.6646731563643742
chr6	167767500	167768500	1.453469608046271
chr6	167767600	167768600	1.6514655144780597
chr6	167767700	167768700	1.8889985898965893
chr6	167767800	167768800	1.9040882313719605
chr6	167767900	167768900	2.1703035368960717
chr6	167768000	167769000	2.473755155314372
chr6	167768100	167769100	2.763864543402562
chr6	167768200	167769200	2.6352059582388536
chr6	167768300	167769300	3.238706545947761
chr6	167768400	167769400	3.5333591545156167
chr6	167768500	167769500	3.706959391569665
chr6	167768600	167769600	3.169725319113384
chr6	167768700	167769700	2.82715549644961
chr6	167768800	167769800	2.8419928141897817
chr6	167768900	167769900	2.48016005296877
chr6	167769000	167770000	2.3697315918592956
chr6	167769100	167770100	2.1345613637155245
chr6	167774700	167775700	-0.3308315361546402
chr6	167774800	167775800	-0.5580161146974089
chr6	167774900	167775900	-0.45479702772189706
chr6	167775000	167776000	-0.381619857799382
chr6	167775100	167776100	-0.3825492843525607
chr6	167775200	167776200	-0.4332108254312987
chr6	167775300	167776300	-0.5100858907765258
chr6	167775400	167776400	-0.11962056369104955
chr6	167776100	167777100	-1.1520755403244225
chr6	167776200	167777200	-0.6581429780654316
chr6	167776300	167777300	-0.20113826945793656
chr6	167776400	167777400	0.2088678863912333
chr6	167776500	167777500	0.625334693957654
chr6	167776600	167777600	0.6528456747586786
chr6	167776700	167777700	0.8176498173358144
chr6	167776800	167777800	0.5350793901951663
chr6	167776900	167777900	0.8973568699283232
chr6	167777000	167778000	1.9563665990862176
chr6	167777100	167778100	2.5109973835037644
chr6	167777200	167778200	2.7499349868781744
chr6	167777300	167778300	2.50879310761005
chr6	167777400	167778400	2.4741598303861023
chr6	167777500	167778500	1.5892359976402233
chr6	167777800	167778800	2.768385765099764
chr6	167777900	167778900	2.8009681361459724
chr6	167778100	167779100	2.748617076422997
chr6	167778500	167779500	3.2991619104209127
chr6	167778600	167779600	3.2546058877145136
chr6	167778700	167779700	3.0476497702476664
chr6	167778800	167779800	2.7143271086363168
chr6	167778900	167779900	2.8363461373451857
chr6	167779000	167780000	2.456949080342069
chr6	167779100	167780100	2.6119084764057128
chr6	167779200	167780200	2.5698437554657216
chr6	167779300	167780300	2.675285541266761
chr6	167779400	167780400	3.2221693987415687
chr6	167779500	167780500	3.6300915193728542
chr6	167779600	167780600	3.661981957920121
chr6	167779700	167780700	3.649852561010644
chr6	167779800	167780800	3.69282790171709
chr6	167779900	167780900	3.851848688886304
chr6	167780000	167781000	3.2616929181978707
chr6	167780100	167781100	3.1048862290242383
chr6	167780200	167781200	3.3276797866555508
chr6	167780300	167781300	3.2102133863712856
chr6	167780400	167781400	2.503179444093455
chr6	167780500	167781500	2.2568384059988698
chr6	167780600	167781600	2.2179864643259983
chr6	167780700	167781700	2.032298257827444
chr6	167780800	167781800	1.9719475627186096
chr6	167780900	167781900	1.5232613074740815
chr6	167783800	167784800	0.6443839292920964
chr6	167783900	167784900	0.03833754653994618
chr6	167784000	167785000	0.17745219818656277
chr6	167784100	167785100	0.5421135295821915
chr6	167784200	167785200	0.7671076203231818
chr6	167784300	167785300	1.039287442677607
chr6	167784400	167785400	1.3014351749009854
chr6	167784500	167785500	0.5254923429909306
chr6	167784600	167785600	0.9267062491833188
chr6	167784700	167785700	1.3941639120302591
chr6	167784800	167785800	0.9955491118592908
chr6	167790400	167791400	2.7670926291822644
chr6	167790500	167791500	2.516186314523297
chr6	167790600	167791600	2.7283724818219484
chr6	167790700	167791700	2.6502434925636424
chr6	167790800	167791800	2.0478261822884485
chr6	167794400	167795400	3.4212993828141043
chr6	167794500	167795500	3.9773065846241584
chr6	167794600	167795600	3.9026271970574373
chr6	167794700	167795700	3.987785563240524
chr6	167794800	167795800	4.1516651576648735
chr6	167794900	167795900	4.1143376512607786
chr6	167795000	167796000	4.235908119869241
chr6	167795100	167796100	4.197347621492495
chr6	167797300	167798300	2.8620107040644345
chr6	167797400	167798400	3.183532701595985
chr6	167797500	167798500	3.4636828514234437
chr6	167797600	167798600	3.7036823320471246
chr6	167797700	167798700	4.201783376485198
chr6	167797800	167798800	4.5214916354658055
chr6	167797900	167798900	4.7152415053564924
chr6	167798000	167799000	4.56568715934906
chr6	167798100	167799100	4.471411621436865
chr6	167798200	167799200	4.409430464265067
chr6	167798300	167799300	3.9320431378915517
chr6	167798400	167799400	4.06659621624659
chr6	167798500	167799500	4.269371190827568
chr6	167798600	167799600	4.9898565513154205
chr6	167798700	167799700	5.073012523481528
chr6	167798800	167799800	4.660776881635877
chr6	167798900	167799900	4.663909843849432
chr6	167799000	167800000	4.756127422428085
chr6	167799100	167800100	4.1776475088792875
chr6	167799200	167800200	4.354006998034475
chr6	167799300	167800300	4.4865418000701895
chr6	167799400	167800400	4.328068388904444
chr6	167799500	167800500	4.241410220238457
chr6	167799600	167800600	3.3206268221494524
chr6	167799700	167800700	2.668541207353514
chr6	167799800	167800800	2.922331560233846
chr6	167799900	167800900	2.6469948518703763
chr6	167800000	167801000	2.699498560604335
chr6	167800100	167801100	2.659870567649535
chr6	167800200	167801200	2.1020509109278716
chr6	167802900	167803900	2.850047421123916
chr6	167803000	167804000	2.724743061705931
chr6	167803100	167804100	3.4859498170498626
chr6	167803200	167804200	3.5501571484272474
chr6	167803300	167804300	3.406423548320964
chr6	167803400	167804400	3.732336247857397
chr6	167803500	167804500	3.212537453015253
chr6	167803600	167804600	2.7021209906664274
chr6	167803700	167804700	2.7119651238973583
chr6	167803800	167804800	2.9762470607301625
chr6	167805500	167806500	3.814300406491676
chr6	167805600	167806600	3.7514844843577526
chr6	167805700	167806700	3.7548751084542182
chr6	167805800	167806800	3.7292520029003833
chr6	167805900	167806900	3.7709088591313393
chr6	167806000	167807000	3.7132398724990603
chr6	167806100	167807100	3.652608022179946
chr6	167806200	167807200	3.3108349828789447
chr6	167806300	167807300	1.9482329995121628
chr6	167809800	167810800	0.3494785686209375
chr6	167809900	167810900	0.9219617670042876
chr6	167810000	167811000	1.4956000083350265
chr6	167810100	167811100	1.9898903312784868
chr6	167810200	167811200	2.2222606124738755
chr6	167810300	167811300	2.5098901348223155
chr6	167810400	167811400	2.440044970737945
chr6	167810500	167811500	2.7276874840272014
chr6	167810600	167811600	3.006938107080668
chr6	167810700	167811700	4.059376003212832
chr6	167810800	167811800	3.6922249933897766
chr6	167810900	167811900	4.033392357620182
chr6	167811000	167812000	3.883339602998849
chr6	167811100	167812100	3.4164794905632907
chr6	167811200	167812200	3.0361935719970616
chr6	167811300	167812300	2.7215476912960614
chr6	167811400	167812400	2.918114437508232
chr6	167811500	167812500	2.6589045525880404
chr6	167811600	167812600	2.8575422783957087
chr6	167813800	167814800	1.1626714819961512
chr6	167813900	167814900	1.8249319455231
chr6	167815700	167816700	0.3758812955284528
chr6	167815800	167816800	0.4203475468525471
chr6	167815900	167816900	0.4026300352791088
chr6	167816000	167817000	0.875586620630142
chr6	167816100	167817100	1.437154446506241
chr6	167816200	167817200	1.767197287961196
chr6	167816300	167817300	2.414693266501849
chr6	167816400	167817400	2.6843334013944973
chr6	167816500	167817500	2.6769260576859604
chr6	167816600	167817600	3.4766793134744827
chr6	167816700	167817700	3.8500951358209967
chr6	167816800	167817800	4.217040953330366
chr6	167816900	167817900	4.580770891072573
chr6	167817000	167818000	4.685053320229937
chr6	167817100	167818100	4.931491808654611
chr6	167817200	167818200	4.83401572943741
chr6	167817300	167818300	5.071614290935732
chr6	167817400	167818400	5.048260563553066
chr6	167817500	167818500	5.086333388466058
chr6	167818700	167819700	2.1872886644138583
chr6	167818800	167819800	2.726907551832664
chr6	167818900	167819900	3.236465919008752
chr6	167819000	167820000	2.0435415577562566
chr6	167819100	167820100	2.125266029937864
chr6	167819200	167820200	2.511141752635835
chr6	167819300	167820300	2.75582724395567
chr6	167819400	167820400	2.7523908524522067
chr6	167819500	167820500	3.15212572202318
chr6	167819600	167820600	3.734733345317912
chr6	167819700	167820700	3.1462821800149823
chr6	167819800	167820800	2.7008357619174457
chr6	167819900	167820900	2.566512149131862
chr6	167820000	167821000	3.224698851618746
chr6	167820100	167821100	3.0314652305082075
chr6	167820200	167821200	3.1647167010701502
chr6	167820300	167821300	2.780181651454664
chr6	167820400	167821400	2.588126165572817
chr6	167820500	167821500	1.7610631216991353
chr6	167820600	167821600	1.2788055187329186
chr6	167820700	167821700	1.5715363187816556
chr6	167820800	167821800	1.5949319018711536
chr6	167820900	167821900	1.803241337345356
chr6	167821000	167822000	2.792046351474358
chr6	167821100	167822100	2.8152190469724143
chr6	167821200	167822200	2.836418783770775
chr6	167821300	167822300	2.8938058185909568
chr6	167821400	167822400	3.162425501412155
chr6	167821500	167822500	3.716104124218433
chr6	167821600	167822600	4.242698769080451
chr6	167821700	167822700	4.338314325271522
chr6	167821800	167822800	4.484899736610167
chr6	167821900	167822900	3.7703153210314686
chr6	167822000	167823000	2.2222775972570163
chr6	167822100	167823100	2.4422884471399327
chr6	167822200	167823200	1.9273874176133472
chr6	167822300	167823300	1.896467384425477
chr6	167822400	167823400	1.6545010772094566
chr6	167822500	167823500	1.6364293784162642
chr6	167822600	167823600	1.3859444673951433
chr6	167822700	167823700	1.2766016696951623
chr6	167822800	167823800	0.7525263052738558
chr6	167822900	167823900	0.8097984046417711
chr6	167823000	167824000	0.16887534193323248
chr6	167823100	167824100	-0.6365646472913533
chr6	167823200	167824200	-0.6327171731353501
chr6	167823300	167824300	-0.9974969111098968
chr6	167823400	167824400	-1.06099762260542
chr6	167823500	167824500	-0.8645779942911725
chr6	167823600	167824600	-0.9114245259544383
chr6	167823700	167824700	-0.6698658620021436
chr6	167823800	167824800	-0.002207110797911307
chr6	167823900	167824900	0.22194660503398614
chr6	167824000	167825000	1.0965653589055573
chr6	167824100	167825100	1.523970353150398
chr6	167824200	167825200	1.9124920826822809
chr6	167824300	167825300	2.2792073961878945
chr6	167824400	167825400	1.9852288686902368
chr6	167824500	167825500	2.671059818795039
chr6	167824600	167825600	2.8394659099176036
chr6	167824700	167825700	2.3911073526270648
chr6	167824800	167825800	2.8808284791520014
chr6	167824900	167825900	2.7183022166255406
chr6	167825000	167826000	3.250339884677586
chr6	167827300	167828300	1.2603079503494126
chr6	167827400	167828400	0.4660517041167076
chr6	167827500	167828500	0.6992943418061919
chr6	167827600	167828600	-0.28578248330765826
chr6	167827700	167828700	-0.9546958120049472
chr6	167827800	167828800	-1.1512197056163396
chr6	167828800	167829800	-1.0695851047706748
chr6	167828900	167829900	-0.9273799604841194
chr6	167829000	167830000	-0.6795058266878626
chr6	167829100	167830100	-1.2652502690699632
chr6	167829200	167830200	-0.5402197472254314
chr6	167829300	167830300	0.19197255716598047
chr6	167829400	167830400	1.0549757662937411
chr6	167829500	167830500	1.3690997913313232
chr6	167829600	167830600	1.3138441606317912
chr6	167829700	167830700	1.8955191581121191
chr6	167829800	167830800	1.9727860242247381
chr6	167829900	167830900	1.6106095150943716
chr6	167831000	167832000	1.2618716673999504
chr6	167831100	167832100	0.9838980265989103
chr6	167831200	167832200	-0.18537810789660955
chr6	167831300	167832300	0.2673591091016549
chr6	167831400	167832400	0.536661402230502
chr6	167831500	167832500	0.9273906559702638
chr6	167831600	167832600	1.6407833981775637
chr6	167831700	167832700	1.066225700853097
chr6	167831800	167832800	1.4889023338581755
chr6	167831900	167832900	1.2092112352976685
chr6	167832000	167833000	1.1620184779444245
chr6	167832100	167833100	1.1007261097127197
chr6	167832200	167833200	1.831546028445521
chr6	167832300	167833300	1.5567089172867006
chr6	167832400	167833400	1.244497863108169
chr6	167832500	167833500	0.6580633904476649
chr6	167832600	167833600	0.2464856315747059
chr6	167832700	167833700	-0.05849030633049055
chr6	167832800	167833800	-0.6288873897368987
chr6	167832900	167833900	-0.12371811645176672
chr6	167833000	167834000	-0.4770282817445539
chr6	167833100	167834100	-0.2918339628284565
chr6	167833200	167834200	-0.06650039281907674
chr6	167833300	167834300	-0.3385583110429051
chr6	167833400	167834400	-0.016674011725493938
chr6	167834500	167835500	-2.020363918291836
chr6	167834600	167835600	-2.1103143045636843
chr6	167834700	167835700	-1.8741522062112448
chr6	167834800	167835800	-2.0969840710439382
chr6	167834900	167835900	-1.7443586279673629
chr6	167835000	167836000	-1.8902580668233753
chr6	167835100	167836100	-2.058569119356032
chr6	167835200	167836200	-1.877696801135196
chr6	167835300	167836300	-2.025466635272364
chr6	167835400	167836400	-0.9328812047224128
chr6	167835500	167836500	-0.7620930586411263
chr6	167835600	167836600	-0.8007152327372999
chr6	167835700	167836700	-1.0635659134431692
chr6	167835800	167836800	-0.3179432267539295
chr6	167835900	167836900	0.2851858668302201
chr6	167836000	167837000	0.23979797191352373
chr6	167836100	167837100	0.14641823413533847
chr6	167836200	167837200	0.16139734740740533
chr6	167836300	167837300	0.1480165441668491
chr6	167836400	167837400	0.2601816110649795
chr6	167836500	167837500	0.53221887543285
chr6	167836600	167837600	1.0176122326420072
chr6	167836700	167837700	1.4716535242858364
chr6	167836800	167837800	1.6649604087971583
chr6	167836900	167837900	1.0564606625999855
chr6	167837000	167838000	1.0527976470323712
chr6	167837100	167838100	1.8030316916049696
chr6	167837200	167838200	1.8269747233980127
chr6	167837300	167838300	2.3987141006234847
chr6	167837400	167838400	2.5251746885698063
chr6	167837500	167838500	1.7589080863704236
chr6	167837600	167838600	1.533664848110624
chr6	167837700	167838700	1.2248162555216298
chr6	167837800	167838800	0.9320543730497288
chr6	167837900	167838900	0.6978284671959382
chr6	167838000	167839000	1.0177628265906131
chr6	167838100	167839100	0.8020554914379933
chr6	167838200	167839200	0.4799838866338376
chr6	167838300	167839300	0.2873807008128101
chr6	167838400	167839400	-0.22266109269197207
chr6	167838500	167839500	0.6556964249459984
chr6	167838600	167839600	0.3496251738252666
chr6	167838700	167839700	0.03265656822823016
chr6	167838800	167839800	-0.4330256496994249
chr6	167838900	167839900	0.4828256531410319
chr6	167839000	167840000	0.7924323606408968
chr6	167839100	167840100	0.8687538976237934
chr6	167839200	167840200	1.3125357855528468
chr6	167839300	167840300	1.0156478688152943
chr6	167839400	167840400	0.8943774451913294
chr6	167839500	167840500	1.4264601341433782
chr6	167839600	167840600	1.3389408383556818
chr6	167839700	167840700	1.3573947526197478
chr6	167839800	167840800	1.893356862728456
chr6	167839900	167840900	1.6939264581749789
chr6	167840000	167841000	2.301835545208861
chr6	167840100	167841100	2.3357714377108123
chr6	167840200	167841200	2.3326296729389564
chr6	167840300	167841300	2.7950679076287925
chr6	167840400	167841400	2.7982500457953745
chr6	167840500	167841500	2.395062295771195
chr6	167840600	167841600	2.600755860447695
chr6	167840700	167841700	2.6501840401554104
chr6	167840800	167841800	2.381928347264482
chr6	167840900	167841900	2.3695381154978397
chr6	167841000	167842000	1.3056550489326768
chr6	167841100	167842100	1.144779686178291
chr6	167841200	167842200	0.6302926289168171
chr6	167841300	167842300	0.488596378769676
chr6	167841400	167842400	0.5600881216510403
chr6	167841500	167842500	0.24033415605008696
chr6	167841600	167842600	0.5247717745583779
chr6	167841700	167842700	0.7616589689235471
chr6	167841800	167842800	0.5901544392290343
chr6	167841900	167842900	0.8409003540215899
chr6	167842000	167843000	0.7174215137936079
chr6	167842100	167843100	0.7323227432331172
chr6	167842200	167843200	0.3959224255198097
chr6	167842300	167843300	0.4099943842106461
chr6	167842400	167843400	0.4665335627326675
chr6	167842500	167843500	0.55541031794476
chr6	167842600	167843600	0.14248139817699648
chr6	167842700	167843700	0.07580527642987163
chr6	167842800	167843800	0.6286515272820631
chr6	167842900	167843900	0.06438521112581286
chr6	167843000	167844000	0.09103491445100037
chr6	167843100	167844100	-0.031152042869285232
chr6	167843200	167844200	-0.22368692870999285
chr6	167843300	167844300	0.544145615297107
chr6	167843400	167844400	0.6860116966823127
chr6	167843500	167844500	1.050547861377396
chr6	167843600	167844600	0.5980557979140056
chr6	167843700	167844700	0.8062014222253839
chr6	167843800	167844800	0.642476579952182
chr6	167844900	167845900	0.3501211704783701
chr6	167845000	167846000	0.5673907161854804
chr6	167845100	167846100	0.9172221153664571
chr6	167845200	167846200	1.130057267433346
chr6	167845300	167846300	0.9584516397890454
chr6	167845400	167846400	0.7974322126336629
chr6	167845500	167846500	0.8497225311679685
chr6	167845600	167846600	1.6120289448721852
chr6	167845700	167846700	1.633311701476195
chr6	167846800	167847800	1.4159177528515507
chr6	167846900	167847900	1.180557016290603
chr6	167847000	167848000	1.2291809483307348
chr6	167847100	167848100	1.1567548644624073
chr6	167847200	167848200	1.4722262694203334
chr6	167847300	167848300	1.6569031646609826
chr6	167847400	167848400	1.2445515280495314
chr6	167847500	167848500	0.662999243260482
chr6	167847600	167848600	0.3852479871765605
chr6	167847700	167848700	0.5874245815440499
chr6	167847800	167848800	0.6036730467311301
chr6	167847900	167848900	1.012256921766437
chr6	167848000	167849000	0.8967362976403884
chr6	167848100	167849100	0.5527684107624862
chr6	167848200	167849200	0.4813885334795904
chr6	167848300	167849300	0.18627913185624376
chr6	167848400	167849400	-0.1054886139771939
chr6	167848500	167849500	-0.2797137984205515
chr6	167848600	167849600	0.1919356149580773
chr6	167848700	167849700	0.2131086177946164
chr6	167848800	167849800	0.2198405960595073
chr6	167848900	167849900	0.33908086698332457
chr6	167849000	167850000	0.6742729085205075
chr6	167849100	167850100	0.7449967842291165
chr6	167849200	167850200	0.6274224028103025
chr6	167849300	167850300	0.9089407181930144
chr6	167849400	167850400	1.843821987267986
chr6	167849500	167850500	1.9523047932144408
chr6	167849600	167850600	1.990467312050992
chr6	167849700	167850700	1.6526261729136549
chr6	167849800	167850800	1.6101608760182682
chr6	167849900	167850900	1.4480838601139718
chr6	167850000	167851000	1.383608517303495
chr6	167850100	167851100	1.8454242155791385
chr6	167850200	167851200	2.267850017154033
chr6	167850300	167851300	2.253594105204455
chr6	167850400	167851400	1.7412188369996118
chr6	167850500	167851500	2.0209577025346883
chr6	167850600	167851600	1.5944691109178006
chr6	167850700	167851700	1.5741094750084883
chr6	167850800	167851800	1.76358319635129
chr6	167850900	167851900	1.4390352320707345
chr6	167851000	167852000	1.5373567736303637
chr6	167851100	167852100	1.204398220243916
chr6	167851200	167852200	0.6239814800477034
chr6	167851300	167852300	0.5464085586333112
chr6	167851400	167852400	0.8933409687760195
chr6	167851500	167852500	0.7419035921553258
chr6	167851600	167852600	1.1411013953762228
chr6	167851700	167852700	1.683650763276764
chr6	167851800	167852800	1.7379651315724118
chr6	167851900	167852900	2.3828759812338083
chr6	167852000	167853000	2.7404828654645863
chr6	167852100	167853100	2.8630834391769446
chr6	167852200	167853200	3.343890629873109
chr6	167852300	167853300	3.1605519865623086
chr6	167852400	167853400	2.7976624023475503
chr6	167852500	167853500	2.925832855577677
chr6	167852600	167853600	2.3328545474533846
chr6	167852700	167853700	2.133534218694276
chr6	167852800	167853800	2.0493240858149804
chr6	167852900	167853900	1.9647869579313528
chr6	167853000	167854000	2.2195774608344996
chr6	167853100	167854100	1.7071815277994071
chr6	167853200	167854200	1.5409789637729308
chr6	167853300	167854300	1.4889756502824258
chr6	167853400	167854400	1.1450212055619169
chr6	167853500	167854500	0.8000385087232572
chr6	167853600	167854600	1.5624616686794408
chr6	167853700	167854700	1.8082993523127089
chr6	167853800	167854800	1.6515244908493625
chr6	167853900	167854900	1.1925064103880192
chr6	167854000	167855000	0.33917770764815874
chr6	167854100	167855100	0.7791603053410744
chr6	167854200	167855200	0.20081575870452684
chr6	167854300	167855300	0.412987214666261
chr6	167854400	167855400	0.4975101293140564
chr6	167854500	167855500	1.4858089472690352
chr6	167854600	167855600	0.9917476214286748
chr6	167854700	167855700	-0.31163727331723595
chr6	167854800	167855800	-0.15095967141817687
chr6	167854900	167855900	-0.17690772909253913
chr6	167855000	167856000	0.009542245571977812
chr6	167855100	167856100	-0.15351673383373798
chr6	167855200	167856200	-0.05601170773856185
chr6	167855300	167856300	0.17244380169114268
chr6	167855400	167856400	0.4206277709484037
chr6	167855500	167856500	-0.4047743853349233
chr6	167855600	167856600	-0.03431345684480668
chr6	167855700	167856700	0.022479770837000743
chr6	167855800	167856800	-0.6678706171178006
chr6	167855900	167856900	-0.8361824694373213
chr6	167856000	167857000	-0.7049606886459426
chr6	167856100	167857100	-0.7059476780221173
chr6	167856200	167857200	-0.3627461505189514
chr6	167856300	167857300	-1.1123841924546976
chr6	167856400	167857400	-0.9122719180948676
chr6	167856500	167857500	-0.6638294553320362
chr6	167856600	167857600	-1.0365818445240391
chr6	167856700	167857700	-0.5669533936802323
chr6	167856800	167857800	0.3676101715057161
chr6	167856900	167857900	0.5924697876312985
chr6	167857000	167858000	0.17914563390255742
chr6	167857100	167858100	0.10570649982405524
chr6	167857200	167858200	0.11040245187379076
chr6	167857300	167858300	0.6413160061425766
chr6	167857400	167858400	0.4164180161202404
chr6	167858000	167859000	0.6325629771257956
chr6	167860200	167861200	-0.1507140496437242
chr6	167860300	167861300	-0.3283478552766356
chr6	167860400	167861400	-0.6182938458615646
chr6	167860500	167861500	-0.5625034270257647
chr6	167860600	167861600	-1.074824552066887
chr6	167860700	167861700	-1.187321237209538
chr6	167860800	167861800	-1.528548252045561
chr6	167860900	167861900	-1.2808409178582447
chr6	167861000	167862000	-1.276794938322966
chr6	167861100	167862100	-0.6522991776699668
chr6	167861200	167862200	-0.578646438759585
chr6	167861300	167862300	-0.13838875732237324
chr6	167861400	167862400	-0.6307936143391838
chr6	167861500	167862500	-0.2821356905080234
chr6	167861600	167862600	0.34183765833945784
chr6	167861700	167862700	0.489279246451447
chr6	167861800	167862800	0.7462490567582176
chr6	167861900	167862900	0.22252180259160065
chr6	167862000	167863000	-0.20957502608403758
chr6	167862100	167863100	-0.12060632975524227
chr6	167862200	167863200	-0.0382157741016964
chr6	167862300	167863300	-0.0564743132216634
chr6	167862400	167863400	0.4285215985139523
chr6	167862500	167863500	0.8386173850427344
chr6	167862600	167863600	0.6185503759370589
chr6	167862700	167863700	0.07233137605671089
chr6	167862800	167863800	0.2595990153761333
chr6	167862900	167863900	1.2751141360475255
chr6	167863000	167864000	1.9978079108560614
chr6	167863100	167864100	1.9208037418041417
chr6	167863200	167864200	2.3472910554505537
chr6	167863300	167864300	1.542310848970664
chr6	167863400	167864400	1.1999060594124986
chr6	167863500	167864500	0.3564451534812761
chr6	167863600	167864600	0.3282718474507302
chr6	167863700	167864700	1.0529401617782392
chr6	167863800	167864800	0.8171776311821141
chr6	167863900	167864900	-0.05541752030609626
chr6	167864000	167865000	-0.4297873861827128
chr6	167864100	167865100	-0.05798987973910394
chr6	167864700	167865700	1.3876528200494864
chr6	167864800	167865800	1.733895116311944
chr6	167864900	167865900	1.5028050018590349
chr6	167865000	167866000	1.3767190897341077
chr6	167865100	167866100	1.366849200766778
chr6	167865200	167866200	1.1878515462449164
chr6	167865300	167866300	0.8264345211088076
chr6	167865400	167866400	0.5295174415010456
chr6	167865500	167866500	-0.1541438370818514
chr6	167865600	167866600	0.10597065236793464
chr6	167865700	167866700	0.39353395460937
chr6	167865800	167866800	0.3626415095175053
chr6	167865900	167866900	0.8357384673457917
chr6	167866000	167867000	0.6276822174416122
chr6	167866100	167867100	1.05844232068205
chr6	167866200	167867200	1.2805607092592657
chr6	167866300	167867300	1.6267943692877271
chr6	167866400	167867400	1.9577970150249315
chr6	167867400	167868400	0.6180099230557059
chr6	167867500	167868500	0.24374864653708606
chr6	167867600	167868600	0.4390701624813959
chr6	167867700	167868700	0.6343967622854959
chr6	167868800	167869800	2.226691864309021
chr6	167868900	167869900	2.366053800790341
chr6	167869000	167870000	2.479164495011033
chr6	167869100	167870100	2.32814247850286
chr6	167869200	167870200	2.2215190810027727
chr6	167869300	167870300	1.7535340183010495
chr6	167869400	167870400	1.8356349815875264
chr6	167869500	167870500	3.0584160767238706
chr6	167869600	167870600	3.3877492308748702
chr6	167869700	167870700	3.2220239136158164
chr6	167869800	167870800	2.758266815696251
chr6	167869900	167870900	2.7742930415528186
chr6	167870000	167871000	2.174563308542901
chr6	167870100	167871100	1.6019193404662069
chr6	167871200	167872200	-1.1139403218229118
chr6	167871300	167872300	0.1527551772297682
chr6	167871400	167872400	1.8007961989997048
chr6	167871500	167872500	2.2041538387804103
chr6	167871600	167872600	1.6948393704301734
chr6	167871700	167872700	2.074718270029304
chr6	167871800	167872800	2.6813598963587677
chr6	167871900	167872900	3.08193302875258
chr6	167872000	167873000	3.2601656172130506
chr6	167872100	167873100	3.5882326943078
chr6	167872200	167873200	3.1850067892841074
chr6	167872300	167873300	2.0827840237786495
chr6	167872400	167873400	1.1818052284689011
chr6	167872500	167873500	1.0228524710559441
chr6	167872600	167873600	1.2546329300490802
chr6	167872700	167873700	1.0599192907877073
chr6	167872800	167873800	-0.003698599089534461
chr6	167872900	167873900	0.056305712813276385
chr6	167873000	167874000	-0.12095675477296541
chr6	167873100	167874100	-0.6284110232106833
chr6	167873200	167874200	0.435147341294742
chr6	167873300	167874300	-0.03875063814354971
chr6	167873400	167874400	-0.373403336512041
chr6	167873500	167874500	-0.2095551465899578
chr6	167873600	167874600	-0.2627275564425512
chr6	167874700	167875700	2.037239627181819
chr6	167874800	167875800	1.6655043789136883
chr6	167874900	167875900	1.3000262361353516
chr6	167875000	167876000	2.364016010118251
chr6	167875100	167876100	2.379926184189314
chr6	167875200	167876200	2.437804335755575
chr6	167875300	167876300	2.7372679723757183
chr6	167875400	167876400	1.6878036755659058
chr6	167875500	167876500	0.7003425205955255
chr6	167875600	167876600	1.262668826725237
chr6	167875700	167876700	1.0343260595371393
chr6	167875800	167876800	1.607579044829574
chr6	167875900	167876900	1.6600458220984435
chr6	167876000	167877000	1.4382762769453086
chr6	167876100	167877100	1.7597266947687968
chr6	167876200	167877200	1.7930267995120928
chr6	167876300	167877300	1.7451415889739337
chr6	167876400	167877400	1.9552430022305871
chr6	167876500	167877500	2.1668648547738742
chr6	167876600	167877600	2.0364143229867424
chr6	167876700	167877700	2.5004048020955723
chr6	167876800	167877800	1.88154466687895
chr6	167876900	167877900	2.119039628053354
chr6	167877000	167878000	1.847098011049944
chr6	167877100	167878100	1.6591897774123656
chr6	167877200	167878200	1.2880854395158303
chr6	167877300	167878300	1.0887627349862623
chr6	167877400	167878400	0.9011875417240436
chr6	167877500	167878500	0.5065885153141453
chr6	167877600	167878600	0.5504491949301313
chr6	167877700	167878700	0.44293305826555945
chr6	167877800	167878800	1.0144376200698866
chr6	167877900	167878900	0.6077191747731017
chr6	167878000	167879000	0.8049680639175542
chr6	167878100	167879100	1.0120142986022351
chr6	167878200	167879200	1.4996975624400757
chr6	167878300	167879300	0.9431100429047676
chr6	167878400	167879400	1.3929056681489298
chr6	167878500	167879500	1.7106661733691118
chr6	167878600	167879600	1.9558696464254288
chr6	167878700	167879700	1.7139532034980114
chr6	167878800	167879800	1.4169852790796371
chr6	167878900	167879900	1.920966487193149
chr6	167879000	167880000	2.1643072164528436
chr6	167879100	167880100	2.0730726232794314
chr6	167879200	167880200	1.866771634024016
chr6	167879300	167880300	2.162206817178141
chr6	167879400	167880400	2.457344158583475
chr6	167879500	167880500	2.7584116601028548
chr6	167879600	167880600	2.399630225749437
chr6	167879700	167880700	2.8959537847195453
chr6	167879800	167880800	3.0790672943252946
chr6	167879900	167880900	2.901686896356172
chr6	167880000	167881000	2.7191737973829695
chr6	167880100	167881100	3.1230947513716414
chr6	167880200	167881200	3.2776300314664715
chr6	167880300	167881300	3.1829979197791807
chr6	167880400	167881400	2.5086390929853417
chr6	167880500	167881500	2.18505227720761
chr6	167880600	167881600	2.4303491690485552
chr6	167880700	167881700	2.3028107193155063
chr6	167880800	167881800	2.30764800354725
chr6	167880900	167881900	2.0703265766248067
chr6	167881000	167882000	2.125720580682912
chr6	167881100	167882100	1.9093989404922544
chr6	167881200	167882200	1.6383636671356347
chr6	167881300	167882300	2.1478641840798645
chr6	167881400	167882400	2.0459377733027475
chr6	167881500	167882500	2.5204841329279173
chr6	167881700	167882700	3.2214710365581536
chr6	167881800	167882800	2.7165018381913177
chr6	167881900	167882900	3.129002543309215
chr6	167882000	167883000	2.9392344427763284
chr6	167882100	167883100	2.4651006168188747
chr6	167882200	167883200	2.4323005458626503
chr6	167882300	167883300	2.1908745433501493
chr6	167882400	167883400	2.212364564025888
chr6	167882500	167883500	1.8899066238749629
chr6	167882600	167883600	1.0670249151918043
chr6	167882700	167883700	0.6961086441835885
chr6	167882800	167883800	1.2133654205509294
chr6	167882900	167883900	0.8006042956590435
chr6	167883000	167884000	0.6391160450117943
chr6	167883100	167884100	1.0071980624577224
chr6	167883200	167884200	1.617123925041725
chr6	167883300	167884300	1.4713915385535807
chr6	167883400	167884400	2.1246000388298816
chr6	167883500	167884500	2.082338918276135
chr6	167883600	167884600	2.458126295092008
chr6	167883700	167884700	2.5007983005010566
chr6	167883800	167884800	2.5365052861120287
chr6	167883900	167884900	2.320210625971493
chr6	167884000	167885000	1.5510833263408388
chr6	167884100	167885100	1.6994184290425949
chr6	167884200	167885200	1.427009886398502
chr6	167884300	167885300	1.4793821453397469
chr6	167884400	167885400	1.2270926217611755
chr6	167884500	167885500	1.1612076712358868
chr6	167884600	167885600	0.4835497894641939
chr6	167884700	167885700	0.6517457330437614
chr6	167884800	167885800	0.8690539779082876
chr6	167884900	167885900	1.3889674221107198
chr6	167885000	167886000	2.0451927726678902
chr6	167885100	167886100	1.4001592529978668
chr6	167885200	167886200	1.598081350701373
chr6	167885300	167886300	1.7894882171958215
chr6	167885400	167886400	1.2021484643522518
chr6	167885500	167886500	1.1502587039247707
chr6	167885600	167886600	1.2305660743864986
chr6	167885700	167886700	0.9079610618902322
chr6	167885800	167886800	0.5298517911176401
chr6	167885900	167886900	0.022124006003078442
chr6	167886000	167887000	0.19573483782678475
chr6	167887500	167888500	0.3267979794404845
chr6	167887600	167888600	-0.12881639280611273
chr6	167887700	167888700	-0.11342423750880667
chr6	167887800	167888800	-0.25987246684627124
chr6	167887900	167888900	-0.5712074109019555
chr6	167888000	167889000	-0.48235470502996025
chr6	167888100	167889100	-0.4099888972438344
chr6	167888200	167889200	0.08625634929242103
chr6	167888300	167889300	-0.3483043274940001
chr6	167888400	167889400	-0.35286762416798856
chr6	167888500	167889500	0.6592213474860201
chr6	167888600	167889600	1.0245365914716722
chr6	167888700	167889700	0.7903155147560629
chr6	167888800	167889800	1.2861193148267125
chr6	167888900	167889900	1.7609758604848211
chr6	167889000	167890000	2.165244343746267
chr6	167889100	167890100	2.5424540646991547
chr6	167889200	167890200	2.8983486002177234
chr6	167889300	167890300	3.0792532925253626
chr6	167889400	167890400	3.0103859933048014
chr6	167889500	167890500	2.6000489424349933
chr6	167889600	167890600	2.3406803903783864
chr6	167889700	167890700	1.8499658034191184
chr6	167889800	167890800	1.8504817534219944
chr6	167889900	167890900	2.371811475320494
chr6	167890000	167891000	2.348041464097646
chr6	167890100	167891100	1.8049995072004088
chr6	167890200	167891200	1.6342956080454116
chr6	167890300	167891300	2.009582548932702
chr6	167890400	167891400	1.9410877454058781
chr6	167890500	167891500	1.6908501521841175
chr6	167890600	167891600	1.5769599997757775
chr6	167890700	167891700	1.8997659010478165
chr6	167890800	167891800	1.2636596185311961
chr6	167890900	167891900	0.743503341768125
chr6	167891000	167892000	0.3451990395499585
chr6	167891100	167892100	0.3355719668960885
chr6	167891200	167892200	0.4076739055159587
chr6	167891300	167892300	-0.02461842619250733
chr6	167891400	167892400	-0.18070423622375176
chr6	167891500	167892500	-0.3728483429328501
chr6	167891600	167892600	-0.2535303365689772
chr6	167891700	167892700	0.2579524826743818
chr6	167891800	167892800	0.9738925186520908
chr6	167891900	167892900	1.4383802680599616
chr6	167892000	167893000	1.6822785387344734
chr6	167892100	167893100	2.2709656308805988
chr6	167892200	167893200	1.7199822569847882
chr6	167892300	167893300	2.3627768132523443
chr6	167892400	167893400	2.723970919438748
chr6	167892500	167893500	3.1917643937066567
chr6	167892600	167893600	3.62262755197452
chr6	167892700	167893700	3.1800760521446514
chr6	167892800	167893800	2.9978491731884613
chr6	167892900	167893900	2.689299930950821
chr6	167893000	167894000	2.0435405966585227
chr6	167893100	167894100	1.8038796309011085
chr6	167893200	167894200	2.642173548281223
chr6	167893300	167894300	2.6793393534822254
chr6	167893400	167894400	2.216363346821994
chr6	167893500	167894500	1.977506980404536
chr6	167893600	167894600	2.0958724623791585
chr6	167893700	167894700	2.20998133331768
chr6	167893800	167894800	1.8310055337010385
chr6	167893900	167894900	1.2823676430465636
chr6	167894000	167895000	1.4681627933798678
chr6	167894100	167895100	0.9433199165150374
chr6	167894200	167895200	1.1557525298855091
chr6	167894300	167895300	0.6941762561282941
chr6	167894400	167895400	0.9197458910508552
chr6	167894500	167895500	1.0972687699044072
chr6	167894600	167895600	0.5698806264401108
chr6	167894700	167895700	0.739491232168705
chr6	167894800	167895800	1.269220205174732
chr6	167894900	167895900	1.9295841310439683
chr6	167895000	167896000	2.200131792674444
chr6	167895100	167896100	2.5057842556135106
chr6	167895200	167896200	1.8255671904208752
chr6	167895300	167896300	1.835211775269298
chr6	167895400	167896400	1.871405635897825
chr6	167895500	167896500	1.6040014741647397
chr6	167895600	167896600	1.8683577576892536
chr6	167895700	167896700	1.0609834817585002
chr6	167895800	167896800	0.4523994417251566
chr6	167895900	167896900	-0.06152138919764201
chr6	167896000	167897000	-0.1519199335041877
chr6	167896100	167897100	-0.4769350374483942
chr6	167896200	167897200	0.10520038989619968
chr6	167896300	167897300	-0.4524259637700058
chr6	167896400	167897400	-0.7460658942375137
chr6	167896500	167897500	-0.5232554123174527
chr6	167896600	167897600	-0.770653259225338
chr6	167897700	167898700	3.2280648166950647
chr6	167897800	167898800	2.5640518719348857
chr6	167897900	167898900	2.790178635737276
chr6	167898000	167899000	2.295801005881693
chr6	167898100	167899100	2.2025075703804435
chr6	167898200	167899200	1.894872225522816
chr6	167898300	167899300	1.6759766246501944
chr6	167898400	167899400	1.6785028520216678
chr6	167898500	167899500	1.5860128934408284
chr6	167898600	167899600	1.2965804357528408
chr6	167898700	167899700	0.9412585904531549
chr6	167898800	167899800	1.2557561098536916
chr6	167898900	167899900	0.9261033071385688
chr6	167899000	167900000	1.805322195215505
chr6	167899100	167900100	2.461944524446118
chr6	167899200	167900200	2.1695558438294587
chr6	167899300	167900300	1.7853985764325802
chr6	167899400	167900400	1.7202786887100998
chr6	167899500	167900500	1.9823813295794248
chr6	167899600	167900600	1.9954013691069783
chr6	167899700	167900700	1.92221553163443
chr6	167899800	167900800	1.850212870896641
chr6	167899900	167900900	2.295776680585314
chr6	167900000	167901000	1.8094965591891958
chr6	167900100	167901100	1.0715718702220565
chr6	167900200	167901200	1.2060179688595765
chr6	167900300	167901300	1.9035304848246195
chr6	167900400	167901400	1.3541507572594411
chr6	167900500	167901500	0.5607725494919389
chr6	167900600	167901600	0.21163675435461649
chr6	167900700	167901700	0.6711290530022913
chr6	167900800	167901800	0.720600530085761
chr6	167900900	167901900	0.5657989518899665
chr6	167901000	167902000	0.5258731074001043
chr6	167901100	167902100	0.7000076233029728
chr6	167901500	167902500	0.1048055669031064
chr6	167902100	167903100	1.0108365244024555
chr6	167902200	167903200	1.3451816068993363
chr6	167902300	167903300	1.9578537295021867
chr6	167902400	167903400	2.1656778150729745
chr6	167902500	167903500	2.632580160099144
chr6	167902600	167903600	2.474450362079565
chr6	167902700	167903700	2.7728781658651735
chr6	167902800	167903800	2.885748984243454
chr6	167902900	167903900	2.447304062074171
chr6	167903000	167904000	2.140014291600084
chr6	167903100	167904100	2.3902121778954744
chr6	167903200	167904200	2.3281154235367394
chr6	167903300	167904300	2.2571662248716287
chr6	167903400	167904400	2.1689549939698822
chr6	167903500	167904500	1.623357391493734
chr6	167903600	167904600	1.416632679083482
chr6	167903700	167904700	0.8344590521543629
chr6	167903800	167904800	0.8126493486924636
chr6	167903900	167904900	0.36383267127829777
chr6	167904000	167905000	0.852287276487849
chr6	167904100	167905100	-0.10380279599734688
chr6	167904200	167905200	-0.10673548643689276
chr6	167904300	167905300	0.3713519937066085
chr6	167904400	167905400	-0.6954618304857993
chr6	167904500	167905500	-0.2507431715616669
chr6	167904600	167905600	-0.1102283057678622
chr6	167904700	167905700	0.2167027814431095
chr6	167904800	167905800	-0.13272890195717815
chr6	167904900	167905900	0.4407932083895836
chr6	167905000	167906000	0.76440450173055
chr6	167905100	167906100	1.3364409931207228
chr6	167905200	167906200	0.7477718112514514
chr6	167905300	167906300	0.04938295129545572
chr6	167905400	167906400	0.1197976724525468
chr6	167905500	167906500	-0.4365301124354599
chr6	167905600	167906600	-0.19850409426260224
chr6	167905700	167906700	-0.2705934416557379
chr6	167905800	167906800	-0.3099873074201063
chr6	167905900	167906900	-0.5353131639789351
chr6	167906000	167907000	-0.9840703101486222
chr6	167906100	167907100	-1.07474767495722
chr6	167906200	167907200	-0.385516026980371
chr6	167906300	167907300	0.5892598267077348
chr6	167906400	167907400	1.1535673022559796
chr6	167906500	167907500	1.5757656370340511
chr6	167906600	167907600	1.6953345892929814
chr6	167906700	167907700	1.3533497426114982
chr6	167906800	167907800	1.435241536232394
chr6	167906900	167907900	1.520017310633578
chr6	167907000	167908000	1.6112017220354016
chr6	167907100	167908100	1.5573517851095748
chr6	167907200	167908200	1.3770913875816957
chr6	167907300	167908300	0.7647232575884351
chr6	167907400	167908400	0.7415068177898922
chr6	167907500	167908500	0.22897387364259625
chr6	167908000	167909000	0.9627326701817948
chr6	167908100	167909100	0.7758981021718445
chr6	167908200	167909200	0.8637729717812092
chr6	167908300	167909300	1.6933297255441129
chr6	167908400	167909400	1.2765027417043442
chr6	167908500	167909500	1.1606266491704638
chr6	167908600	167909600	1.4033726958693982
chr6	167908700	167909700	1.255790583790765
chr6	167908800	167909800	0.7735508039618448
chr6	167908900	167909900	1.1590178440050014
chr6	167909000	167910000	1.2717732466607796
chr6	167909100	167910100	1.7134258502154418
chr6	167909200	167910200	1.786196456437695
chr6	167909300	167910300	0.7042840310065364
chr6	167909400	167910400	0.8843849781021735
chr6	167909500	167910500	1.2666200754095662
chr6	167909600	167910600	1.006057517051134
chr6	167909700	167910700	0.7980157868558804
chr6	167909800	167910800	0.820174179083647
chr6	167909900	167910900	1.4739588482219486
chr6	167910000	167911000	1.8452784689595794
chr6	167910100	167911100	1.4577636932172824
chr6	167910200	167911200	1.5803862951696277
chr6	167910300	167911300	2.080619657929185
chr6	167910400	167911400	3.20602049630086
chr6	167910500	167911500	3.2909708731089964
chr6	167910600	167911600	3.4099805180190352
chr6	167910700	167911700	3.8459056475725664
chr6	167910800	167911800	3.361205186239381
chr6	167910900	167911900	3.0407808121445754
chr6	167911000	167912000	2.9874409133430717
chr6	167911100	167912100	3.4463161768960417
chr6	167911200	167912200	3.2148129663126515
chr6	167911300	167912300	3.1017104635745185
chr6	167911400	167912400	1.9282510114367648
chr6	167911500	167912500	1.5382377171927633
chr6	167911600	167912600	1.4394122531930575
chr6	167911700	167912700	1.0208047375383782
chr6	167912200	167913200	0.9584843270700408
chr6	167912300	167913300	1.196552744257636
chr6	167912400	167913400	1.2048573100573507
chr6	167912500	167913500	1.3141905327449528
chr6	167912600	167913600	1.7139241903593252
chr6	167912700	167913700	1.9268989536709744
chr6	167912800	167913800	1.9478101563454384
chr6	167912900	167913900	2.141622237250356
chr6	167913000	167914000	2.006204729636075
chr6	167913100	167914100	2.0664151193841365
chr6	167913200	167914200	2.059848157160533
chr6	167913300	167914300	2.5137252304229114
chr6	167913400	167914400	2.8022229735292323
chr6	167913500	167914500	3.0368289358179883
chr6	167913600	167914600	2.5487768971215568
chr6	167913700	167914700	2.788797309585726
chr6	167913800	167914800	2.970214372353201
chr6	167913900	167914900	3.15229614524141
chr6	167914000	167915000	3.3048279756590033
chr6	167914100	167915100	3.394605937562813
chr6	167914200	167915200	3.2636955521891564
chr6	167914300	167915300	2.6765192089048964
chr6	167914400	167915400	2.4888892855089995
chr6	167914500	167915500	2.160633470229626
chr6	167915300	167916300	-0.2179958870937244
chr6	167915400	167916400	0.048465822077551984
chr6	167915500	167916500	0.4574613299086376
chr6	167915600	167916600	0.4094067331167691
chr6	167915700	167916700	0.7477944122923087
chr6	167915800	167916800	0.910364360556395
chr6	167915900	167916900	0.5876199517176239
chr6	167916000	167917000	0.6183804757133625
chr6	167916100	167917100	0.9831364277623889
chr6	167916200	167917200	1.2056025539535418
chr6	167916300	167917300	1.2761659203306794
chr6	167916400	167917400	1.0684945567272792
chr6	167916500	167917500	0.6602807741491246
chr6	167916600	167917600	0.596449111482819
chr6	167916700	167917700	0.40904511971852026
chr6	167916800	167917800	0.2341368565779667
chr6	167917300	167918300	0.7896605689071133
chr6	167917400	167918400	0.5745071813708066
chr6	167917500	167918500	0.7829293586334288
chr6	167917600	167918600	1.5768571416639725
chr6	167917700	167918700	1.8069824662623235
chr6	167917800	167918800	2.149551858064577
chr6	167917900	167918900	2.0708267940574223
chr6	167918000	167919000	2.479045929883896
chr6	167918100	167919100	2.1672360243087208
chr6	167918200	167919200	2.3321184811329565
chr6	167918300	167919300	1.9726504389697803
chr6	167918400	167919400	2.098311226843133
chr6	167919200	167920200	0.7897711165427217
chr6	167919300	167920300	1.1640472303689904
chr6	167919400	167920400	1.565432122072029
chr6	167919500	167920500	2.022363679552113
chr6	167919600	167920600	2.4472340043225618
chr6	167919700	167920700	2.365355567503125
chr6	167919800	167920800	2.5635329963917632
chr6	167919900	167920900	2.220580246438111
chr6	167920000	167921000	2.3336213132239814
chr6	167920100	167921100	2.0543708838659644
chr6	167920200	167921200	2.481134645657085
chr6	167920300	167921300	2.1183143182696083
chr6	167920400	167921400	1.8337511482329223
chr6	167920800	167921800	-0.08657512037537862
chr6	167920900	167921900	-0.39019341858635626
chr6	167921000	167922000	-0.05589250369553781
chr6	167921100	167922100	0.17954046199836127
chr6	167921200	167922200	0.5432974325407354
chr6	167921300	167922300	0.18999254137062568
chr6	167921400	167922400	0.0666716883672899
chr6	167921500	167922500	0.5746289014607674
chr6	167921600	167922600	0.9141418513567212
chr6	167921700	167922700	1.180441536312345
chr6	167921800	167922800	1.0477901055947711
chr6	167921900	167922900	1.1886241664893904
chr6	167922000	167923000	1.0644144683119454
chr6	167922100	167923100	0.7811116171220409
chr6	167922200	167923200	0.8817092947418234
chr6	167922300	167923300	1.3393918581968642
chr6	167922400	167923400	1.14849708981787
chr6	167922500	167923500	0.9982644723543688
chr6	167922600	167923600	0.9653919797279455
chr6	167923600	167924600	0.1779461758331763
chr6	167923700	167924700	-0.3468261953554565
chr6	167923800	167924800	-0.3436531873446118
chr6	167923900	167924900	-0.3795459965431376
chr6	167924000	167925000	0.18431095616898843
chr6	167924100	167925100	1.3635916535799972
chr6	167924200	167925200	2.193506427748704
chr6	167924300	167925300	2.313533408176916
chr6	167924400	167925400	1.9222841589260549
chr6	167924500	167925500	2.436925781303948
chr6	167924600	167925600	2.701117654373564
chr6	167924700	167925700	2.689032978574189
chr6	167924800	167925800	3.0511886377566677
chr6	167924900	167925900	2.8632605760944068
chr6	167925000	167926000	2.7903558016424577
chr6	167925100	167926100	1.743720391934752
chr6	167925200	167926200	1.2980076391578723
chr6	167925300	167926300	1.6263227970976804
chr6	167925400	167926400	2.2014239771076407
chr6	167925500	167926500	1.797741389542706
chr6	167925600	167926600	1.5031322378145355
chr6	167925700	167926700	1.4235311243484905
chr6	167925800	167926800	1.0223945791197082
chr6	167925900	167926900	1.4528141976435376
chr6	167926000	167927000	1.4927986947494036
chr6	167926100	167927100	1.5695464246128872
chr6	167926200	167927200	1.4699209276915115
chr6	167926300	167927300	1.8670347256662216
chr6	167926400	167927400	1.304825781431752
chr6	167926500	167927500	1.1018291685936892
chr6	167926600	167927600	1.3608245501372611
chr6	167926700	167927700	1.5089372416459594
chr6	167926800	167927800	1.756394966523038
chr6	167926900	167927900	1.1117852728150717
chr6	167927000	167928000	0.9221790392205942
chr6	167927100	167928100	1.1506048198920302
chr6	167927200	167928200	1.1080892740515729
chr6	167927300	167928300	0.4812709477397886
chr6	167927400	167928400	0.5617797064014839
chr6	167927500	167928500	0.6929219386431021
chr6	167927600	167928600	0.11510369114824676
chr6	167927700	167928700	0.13347655924830398
chr6	167928100	167929100	1.1602300951892066
chr6	167928200	167929200	1.3142284831849511
chr6	167928300	167929300	0.6741154516034396
chr6	167928400	167929400	0.7676964745979359
chr6	167928500	167929500	0.419745994805132
chr6	167928600	167929600	0.5086870610230179
chr6	167928700	167929700	0.5002600324874027
chr6	167928800	167929800	0.957767477347148
chr6	167928900	167929900	1.092046918295277
chr6	167929000	167930000	1.084423291185123
chr6	167929100	167930100	1.6708115666848846
chr6	167929200	167930200	1.8389809945699185
chr6	167929300	167930300	2.466352402380483
chr6	167929400	167930400	2.5275286463036744
chr6	167929500	167930500	2.9757134351241783
chr6	167929600	167930600	2.7618567605764777
chr6	167929700	167930700	2.676604510547347
chr6	167929800	167930800	2.2983298598433883
chr6	167929900	167930900	2.358805067788853
chr6	167930000	167931000	2.43588698544311
chr6	167930100	167931100	2.9963681586691995
chr6	167930200	167931200	2.289411572703468
chr6	167930300	167931300	2.2454019470915547
chr6	167930400	167931400	2.608603953719326
chr6	167930500	167931500	2.3704150439544547
chr6	167930600	167931600	2.6814602340987097
chr6	167930700	167931700	2.5319205947028114
chr6	167930800	167931800	2.9748616145843547
chr6	167930900	167931900	2.827754247116012
chr6	167931000	167932000	2.1646132606017523
chr6	167931100	167932100	1.7532688060968118
chr6	167931200	167932200	2.542650250971366
chr6	167931300	167932300	2.5948779978771768
chr6	167931400	167932400	2.4363388272499016
chr6	167931500	167932500	2.172485152625659
chr6	167931600	167932600	2.9005234503946937
chr6	167931700	167932700	3.6636727245091816
chr6	167931800	167932800	3.276243291348484
chr6	167931900	167932900	2.921128099365601
chr6	167932000	167933000	3.2245822863875273
chr6	167932100	167933100	2.8213095590248103
chr6	167932200	167933200	2.6524589461127617
chr6	167932300	167933300	2.583814926722849
chr6	167932400	167933400	2.3242475389339026
chr6	167932500	167933500	2.7280380928993897
chr6	167932600	167933600	1.7831003884342167
chr6	167932700	167933700	0.7957927847340066
chr6	167932800	167933800	0.6895975364636551
chr6	167932900	167933900	-0.09860886534745417
chr6	167933000	167934000	-0.3852045878641935
chr6	167933100	167934100	0.6874044998710294
chr6	167933200	167934200	0.28284730544073755
chr6	167933600	167934600	-0.02994088592479856
chr6	167933700	167934700	0.6404766109398455
chr6	167933800	167934800	1.4181286865559823
chr6	167933900	167934900	2.1925876595847007
chr6	167934000	167935000	2.1192664116128035
chr6	167934100	167935100	0.8816490509336401
chr6	167934200	167935200	0.9842383553307696
chr6	167934300	167935300	0.9637501490674959
chr6	167934400	167935400	1.0152788380568518
chr6	167934500	167935500	1.101018139746003
chr6	167934600	167935600	1.1679024810379306
chr6	167934700	167935700	0.5367468855882584
chr6	167936000	167937000	0.6088840302334266
chr6	167936100	167937100	0.7476138607035652
chr6	167936200	167937200	1.1994339747582847
chr6	167936300	167937300	1.2384597196820362
chr6	167936400	167937400	1.2251042610325826
chr6	167936500	167937500	1.2156722150750126
chr6	167936600	167937600	1.043456317527869
chr6	167936700	167937700	1.118881238350046
chr6	167936800	167937800	1.2300747618778038
chr6	167937300	167938300	1.890506037384216
chr6	167937400	167938400	1.8337326782378403
chr6	167937500	167938500	1.59987532668499
chr6	167937600	167938600	1.414248301372358
chr6	167937700	167938700	1.7223826839559306
chr6	167937800	167938800	2.192099034398134
chr6	167937900	167938900	2.234513984659708
chr6	167938000	167939000	1.916434510753045
chr6	167938100	167939100	2.1952906142763458
chr6	167938200	167939200	1.8567342533882616
chr6	167938300	167939300	1.57454576170075
chr6	167938400	167939400	1.5439054413194715
chr6	167938500	167939500	1.8380479032014023
chr6	167938600	167939600	2.217396813978485
chr6	167938700	167939700	2.026277092870058
chr6	167938800	167939800	1.5969443711621378
chr6	167938900	167939900	1.9486317479936683
chr6	167939000	167940000	2.3386364227251226
chr6	167939100	167940100	1.8301293440396664
chr6	167939200	167940200	1.7982191776276797
chr6	167939300	167940300	1.7035993460936651
chr6	167939400	167940400	1.7563456509783228
chr6	167942700	167943700	1.2572604455423684
chr6	167942800	167943800	1.4691192138213152
chr6	167942900	167943900	1.480137696296261
chr6	167943000	167944000	2.5025814373445083
chr6	167943100	167944100	2.7563184735173922
chr6	167943200	167944200	2.7079151726085446
chr6	167943300	167944300	2.774552061108336
chr6	167943400	167944400	3.2928891634473585
chr6	167943500	167944500	2.320716114722296
chr6	167943600	167944600	2.5370230507259985
chr6	167943700	167944700	2.843330174392652
chr6	167943800	167944800	3.080857093210325
chr6	167943900	167944900	3.3132332871476518
chr6	167944000	167945000	2.6527136905763458
chr6	167944100	167945100	2.3819974347870567
chr6	167944200	167945200	2.6104831646511566
chr6	167944300	167945300	3.0288064785102256
chr6	167944400	167945400	1.9954341036327108
chr6	167944500	167945500	2.2147283808724736
chr6	167944600	167945600	2.0934018995155013
chr6	167944700	167945700	1.996966196679365
chr6	167944800	167945800	2.062814387549952
chr6	167944900	167945900	2.2283452192695474
chr6	167945000	167946000	2.0355978387438363
chr6	167945100	167946100	2.125567443151382
chr6	167945200	167946200	1.8291135321827323
chr6	167945300	167946300	1.26577054918569
chr6	167945400	167946400	2.048558958745484
chr6	167945500	167946500	1.9271094665925184
chr6	167946000	167947000	2.195085204955618
chr6	167946100	167947100	1.9836219372582442
chr6	167946200	167947200	1.887877591656706
chr6	167946300	167947300	0.4731880310268798
chr6	167946400	167947400	-2.848247189716804
chr6	167946500	167947500	-4.1822568710726
chr6	167946600	167947600	-4.088786458608485
chr6	167946700	167947700	-4.362824641613947
chr6	167946800	167947800	-5.3065087262297626
chr6	167946900	167947900	-6.478368603278207
chr6	167947000	167948000	-6.034662114544762
chr6	167947100	167948100	-5.682759736970981
chr6	167947200	167948200	-5.4804775619100665
chr6	167947300	167948300	-4.687494437174003
chr6	167947400	167948400	-1.5008970421113432
chr6	167947500	167948500	-0.08985851573189696
chr6	167947600	167948600	-0.11853444009003668
chr6	167947700	167948700	-0.006257384294634058
chr6	167947800	167948800	-0.04148029872323472
chr6	167947900	167948900	1.170752474830759
chr6	167948000	167949000	0.6677249396021906
chr6	167948600	167949600	0.43902774059505495
chr6	167948700	167949700	0.95581384184962
chr6	167948800	167949800	0.5088929752913782
chr6	167948900	167949900	0.5901290012521815
chr6	167949000	167950000	1.001463410909634
chr6	167949100	167950100	1.0470447380328565
chr6	167949200	167950200	1.3417033715746918
chr6	167949300	167950300	1.3161747198422349
chr6	167949400	167950400	0.9578779698999752
chr6	167949500	167950500	1.025355897335081
chr6	167949600	167950600	1.4326994862644953
chr6	167949700	167950700	1.8577272252732144
chr6	167949800	167950800	2.4985238939136085
chr6	167949900	167950900	2.404740736430972
chr6	167950000	167951000	2.2696282544655064
chr6	167950100	167951100	2.6734920124723707
chr6	167950200	167951200	2.9926812058847165
chr6	167950300	167951300	3.5960893653102968
chr6	167950400	167951400	4.179418895290636
chr6	167950500	167951500	5.054500581422094
chr6	167950600	167951600	5.478528744453371
chr6	167950700	167951700	5.485684835211883
chr6	167950800	167951800	5.4597679598609865
chr6	167950900	167951900	6.187736035032695
chr6	167951000	167952000	7.126795475262622
chr6	167951100	167952100	8.048520640103241
chr6	167951200	167952200	7.670028983313498
chr6	167951300	167952300	6.988795549430035
chr6	167951400	167952400	6.293307924689188
chr6	167951500	167952500	5.0557578777701515
chr6	167951600	167952600	4.33103214096363
chr6	167951700	167952700	3.516663267181755
chr6	167951800	167952800	3.047401058531809
chr6	167951900	167952900	2.1554519756268617
chr6	167952000	167953000	0.7137801635244082
chr6	167952100	167953100	-1.0938750766911682
chr6	167952200	167953200	-1.0582643478209155
chr6	167952700	167953700	1.5418234990032822
chr6	167952800	167953800	1.6193185995791408
chr6	167952900	167953900	1.4129988778560827
chr6	167953000	167954000	1.4414786710969734
chr6	167953100	167954100	1.434943561188447
chr6	167953200	167954200	1.3074633862114178
chr6	167953300	167954300	1.2843279062396369
chr6	167953400	167954400	0.7946775298111606
chr6	167953500	167954500	1.0173520486896348
chr6	167953600	167954600	1.0453797059809795
chr6	167953700	167954700	0.5066470628663912
chr6	167953800	167954800	1.4018369005451723
chr6	167953900	167954900	1.4418666002419562
chr6	167954000	167955000	1.3929065186607155
chr6	167954100	167955100	1.422038750176503
chr6	167954200	167955200	1.4657105170562883
chr6	167954300	167955300	1.2398337151312735
chr6	167954400	167955400	1.4330381628086428
chr6	167954500	167955500	0.4245307979723672
chr6	167954600	167955600	0.19945633953663647
chr6	167954700	167955700	-0.09763757432974476
chr6	167954800	167955800	-0.7178462900003685
chr6	167954900	167955900	-0.5294352369211055
chr6	167955000	167956000	-0.5317193907747513
chr6	167955100	167956100	-0.4405174554405326
chr6	167956200	167957200	3.4820086076051413
chr6	167956300	167957300	3.240019251620129
chr6	167956400	167957400	3.2308831771982365
chr6	167956500	167957500	3.211905066854024
chr6	167956600	167957600	2.626480534998356
chr6	167956700	167957700	2.998372344688556
chr6	167956800	167957800	3.0538591606089254
chr6	167961000	167962000	1.3722331239112562
chr6	167961100	167962100	1.9389954343187523
chr6	167961200	167962200	2.283548153791768
chr6	167961300	167962300	2.749380896670348
chr6	167961400	167962400	3.024038978522674
chr6	167961500	167962500	3.396168111565837
chr6	167961600	167962600	3.933621093611456
chr6	167961700	167962700	4.163051607424366
chr6	167961800	167962800	4.688210092554773
chr6	167961900	167962900	5.101804796630076
chr6	167962000	167963000	5.2280989079337346
chr6	167962100	167963100	4.959042541672155
chr6	167962200	167963200	4.768670867182917
chr6	167962300	167963300	4.599309613420034
chr6	167962400	167963400	4.395464220176437
chr6	167962500	167963500	4.1140281745387455
chr6	167962600	167963600	3.724790885073098
chr6	167962700	167963700	3.3256390262660003
chr6	167962800	167963800	2.698232439817746
chr6	167962900	167963900	1.5908044451430483
chr6	167964000	167965000	2.4298753374545905
chr6	167964100	167965100	2.3455963361672296
chr6	167964800	167965800	0.3741992888144456
chr6	167965200	167966200	0.7701005930734838
chr6	167965300	167966300	1.3027998002493328
chr6	167965400	167966400	1.3561865621593203
chr6	167965500	167966500	1.5001996156125
chr6	167965600	167966600	1.2023803309140542
chr6	167965700	167966700	1.2559897472129955
chr6	167965800	167966800	1.1689532917810979
chr6	167965900	167966900	0.5706599380639715
chr6	167966000	167967000	0.11763940220530507
chr6	167966100	167967100	0.2517819499350638
chr6	167966200	167967200	0.17897849859972598
chr6	167966300	167967300	0.5937627650636303
chr6	167966400	167967400	0.9113890008563272
chr6	167966500	167967500	1.0011615773575224
chr6	167966600	167967600	1.368812133759554
chr6	167966700	167967700	1.7402795464595315
chr6	167966800	167967800	2.5437454578386647
chr6	167966900	167967900	3.3632596669734687
chr6	167967000	167968000	3.4255618804046657
chr6	167967100	167968100	3.48903185737168
chr6	167967200	167968200	2.67267272487646
chr6	167967300	167968300	2.3310397446986038
chr6	167967400	167968400	2.3409818131499542
chr6	167967500	167968500	2.0916406781839303
chr6	167967600	167968600	1.96880419686189
chr6	167967700	167968700	1.5121928930544215
chr6	167967800	167968800	0.6464769314651868
chr6	167967900	167968900	0.11029503737573997
chr6	167968000	167969000	0.2009712106958867
chr6	167968100	167969100	-0.27489813119985484
chr6	167968200	167969200	1.4156445440949224
chr6	167968300	167969300	1.8001465959501135
chr6	167968400	167969400	1.9714239267699136
chr6	167968500	167969500	2.5358467491081504
chr6	167968600	167969600	2.2343161516867527
chr6	167968700	167969700	2.3137693875362237
chr6	167968800	167969800	2.9106601389972524
chr6	167968900	167969900	3.2280624701776026
chr6	167969000	167970000	3.4268002978177816
chr6	167969100	167970100	3.4654732410645597
chr6	167969200	167970200	3.371090898742417
chr6	167969300	167970300	3.4998553284498186
chr6	167969400	167970400	3.0478020553989684
chr6	167969500	167970500	2.993748139289108
chr6	167969600	167970600	3.65916185931759
chr6	167969700	167970700	3.826752278136684
chr6	167969800	167970800	3.1930157558560963
chr6	167969900	167970900	2.895235109291056
chr6	167970000	167971000	2.3462389889931137
chr6	167970100	167971100	2.466762682238815
chr6	167970200	167971200	1.7681095244757752
chr6	167970300	167971300	1.4323836511709505
chr6	167970400	167971400	1.5801126422995693
chr6	167970500	167971500	0.7768311485708272
chr6	167970600	167971600	0.2511186724954332
chr6	167970700	167971700	-0.2578268071328206
chr6	167970800	167971800	-0.2306285482693624
chr6	167971300	167972300	1.327887580244638
chr6	167971400	167972400	1.2554028600831575
chr6	167977700	167978700	4.607015562929244
chr6	167977800	167978800	4.361426150251174
chr6	167977900	167978900	3.8817232401385406
chr6	167978000	167979000	3.3735031532305317
chr6	167978100	167979100	2.623015139363769
chr6	167978200	167979200	2.645849859608795
chr6	167978300	167979300	2.6628902431412484
chr6	167978400	167979400	3.0656224980819347
chr6	167978500	167979500	3.2745201139845617
chr6	167978600	167979600	2.8244462789102807
chr6	167978700	167979700	3.1165234520984884
chr6	167978800	167979800	2.5878127188556017
chr6	167978900	167979900	2.6268650521300567
chr6	167979000	167980000	2.9624468906128665
chr6	167979100	167980100	3.081116423568837
chr6	167979200	167980200	3.021857352683801
chr6	167979300	167980300	2.7813679452205133
chr6	167979400	167980400	2.819578871122695
chr6	167979500	167980500	2.69733905745021
chr6	167979600	167980600	2.9863519215819663
chr6	167980700	167981700	1.7917914844035967
chr6	167980800	167981800	1.9013353940730933
chr6	167980900	167981900	2.011540558088225
chr6	167981000	167982000	2.092816196696931
chr6	167981100	167982100	2.533162011296536
chr6	167981200	167982200	2.0995678448509127
chr6	167981300	167982300	2.2762972896035896
chr6	167981400	167982400	2.7220098149277403
chr6	167981500	167982500	2.9654445551081103
chr6	167981600	167982600	3.023948402070036
chr6	167981700	167982700	3.1498250759737183
chr6	167981800	167982800	2.8677038323729303
chr6	167981900	167982900	2.667597016298872
chr6	167982000	167983000	2.617864729185176
chr6	167982100	167983100	2.665014422400973
chr6	167982200	167983200	2.7531342627764643
chr6	167982300	167983300	2.9065033351985363
chr6	167982400	167983400	2.5977810381633217
chr6	167990700	167991700	-0.4117086666794083
chr6	167991700	167992700	1.7107282494212643
chr6	167994000	167995000	1.9509507196731464
chr6	167994100	167995100	2.3751457513682515
chr6	167994200	167995200	2.5965596601160983
chr6	167994300	167995300	2.6264755151536363
chr6	167994400	167995400	2.5762660425769983
chr6	167994500	167995500	2.5904530047580065
chr6	167994600	167995600	2.4292002100294865
chr6	167994700	167995700	2.0171824582360047
chr6	167997500	167998500	-0.24004144351429066
chr6	167997600	167998600	-0.3201290725906749
chr6	167997700	167998700	-0.8695708823014565
chr6	167997800	167998800	-0.4746960309263763
chr6	167997900	167998900	-1.0580368799538329
chr6	167998000	167999000	-1.419082939582532
chr6	167998100	167999100	-0.6504058151255392
chr6	167998200	167999200	0.3619205654292957
chr6	167998300	167999300	0.6978423110741301
chr6	167998400	167999400	0.6458865718572573
chr6	167998500	167999500	0.7194428016271817
chr6	167998600	167999600	0.9354695618250248
chr6	167998700	167999700	1.3661414177398632
chr6	167998800	167999800	1.4582336095218842
chr6	167998900	167999900	1.2705670396720048
chr6	168002800	168003800	1.6883310088971029
chr6	168002900	168003900	1.8750530876760951
chr6	168003000	168004000	2.72898952410343
chr6	168003100	168004100	2.51274678829783
chr6	168003200	168004200	2.516161477835821
chr6	168003300	168004300	2.872931385375971
chr6	168003400	168004400	2.6839755257182203
chr6	168003500	168004500	3.0133816204264328
chr6	168003600	168004600	3.2430687399046163
chr6	168003700	168004700	3.35956293886088
chr6	168003800	168004800	3.5866738765545896
chr6	168003900	168004900	3.504283096576612
chr6	168004000	168005000	3.0194671465622176
chr6	168004100	168005100	3.4609601707215094
chr6	168004200	168005200	3.6166519641025174
chr6	168004300	168005300	3.2858510759493447
chr6	168004400	168005400	3.330601650827685
chr6	168004500	168005500	2.9990040921333514
chr6	168004600	168005600	2.4288323974379056
chr6	168004700	168005700	2.1652327579201867
chr6	168012500	168013500	3.3658497798915
chr6	168012600	168013600	3.2810401911294518
chr6	168012700	168013700	4.16331936882938
chr6	168012800	168013800	4.364213097801737
chr6	168012900	168013900	4.444410065536001
chr6	168013000	168014000	3.7916509289314244
chr6	168013100	168014100	4.605802697225643
chr6	168013200	168014200	4.158023329927159
chr6	168013300	168014300	4.042626944942259
chr6	168013400	168014400	3.873701031826773
chr6	168013500	168014500	3.707177659209188
chr6	168013600	168014600	3.852827036919968
chr6	168013700	168014700	3.0470573738476787
chr6	168013800	168014800	2.8148667641974123
chr6	168013900	168014900	2.070066553938455
chr6	168014000	168015000	1.8823002835162872
chr6	168023300	168024300	3.462945945352012
chr6	168023400	168024400	2.595868787467841
chr6	168024500	168025500	3.0007783955203737
chr6	168024600	168025600	3.139662503018964
chr6	168024700	168025700	3.3624834720196035
chr6	168024800	168025800	3.06452922251476
chr6	168024900	168025900	3.4321214570907577
chr6	168025000	168026000	3.440381825219362
chr6	168025100	168026100	3.818031960443357
chr6	168025200	168026200	3.9991437795887457
chr6	168025300	168026300	4.318557619162853
chr6	168025400	168026400	4.38689335669492
chr6	168025500	168026500	4.301150526782802
chr6	168025600	168026600	4.322177002444169
chr6	168025700	168026700	4.2203295807561565
chr6	168025800	168026800	4.0142485666547785
chr6	168025900	168026900	4.134341860447859
chr6	168026000	168027000	3.726234490221277
chr6	168026100	168027100	2.885428613281317
chr6	168026200	168027200	2.689798528754076
chr6	168026300	168027300	2.434618838409305
chr6	168026400	168027400	2.123479501948721
chr6	168027500	168028500	1.4042896972976595
chr6	168027600	168028600	1.8635918656306327
chr6	168027700	168028700	0.9737138643739623
chr6	168029300	168030300	1.936163950165216
chr6	168029400	168030400	2.324978858015848
chr6	168030500	168031500	2.595894324389532
chr6	168030600	168031600	2.8173246028322967
chr6	168032000	168033000	3.007123185012136
chr6	168032100	168033100	3.641772206918972
chr6	168032200	168033200	3.318419482981453
chr6	168032300	168033300	3.4842200349531707
chr6	168032400	168033400	3.860664550458209
chr6	168032500	168033500	3.696719295693183
chr6	168033000	168034000	3.1067417140889
chr6	168033100	168034100	2.709687583568247
chr6	168033200	168034200	2.758369794478941
chr6	168033300	168034300	2.7425108905350686
chr6	168033400	168034400	2.7699413004741698
chr6	168033500	168034500	3.4028618505305195
chr6	168033600	168034600	2.8416738122424725
chr6	168033700	168034700	2.803250427665879
chr6	168033800	168034800	2.922766419231221
chr6	168033900	168034900	3.161412638787411
chr6	168034000	168035000	3.18428196499985
chr6	168034100	168035100	3.323517900744505
chr6	168034200	168035200	3.5087735064922416
chr6	168034300	168035300	3.721191946478287
chr6	168034400	168035400	3.5297959102494865
chr6	168035600	168036600	2.423146438639401
chr6	168058600	168059600	3.851423295929637
chr6	168058700	168059700	4.007539295986641
chr6	168058800	168059800	4.499956562022353
chr6	168058900	168059900	4.7868737063172135
chr6	168059000	168060000	4.443946649785372
chr6	168067300	168068300	2.6622164410678844
chr6	168067400	168068400	2.7521136670141133
chr6	168067500	168068500	2.389225229466186
chr6	168067600	168068600	2.4812343580465144
chr6	168067700	168068700	2.4932147822226987
chr6	168067800	168068800	2.4015131410357125
chr6	168067900	168068900	2.3786011267568643
chr6	168068000	168069000	1.7928627000964248
chr6	168068100	168069100	1.6419379556714226
chr6	168068200	168069200	1.4524328933569592
chr6	168068700	168069700	1.726418283078667
chr6	168068800	168069800	1.583101550783356
chr6	168068900	168069900	2.0935544170042752
chr6	168069000	168070000	2.3765670642152315
chr6	168069100	168070100	2.265241091513184
chr6	168069200	168070200	2.3715391540470927
chr6	168069300	168070300	3.1065039232704743
chr6	168073000	168074000	3.530079919307071
chr6	168073100	168074100	3.7236884616322574
chr6	168073200	168074200	3.9094412328754298
chr6	168073300	168074300	3.690964354635629
chr6	168073400	168074400	3.6275390443764826
chr6	168073500	168074500	4.0444738344462685
chr6	168073600	168074600	4.1960775014742016
chr6	168076900	168077900	2.567457559885051
chr6	168077000	168078000	2.8107967170585906
chr6	168077100	168078100	3.1292520570963185
chr6	168077200	168078200	3.742202158153756
chr6	168077300	168078300	4.0102790275494185
chr6	168077400	168078400	4.1745413598900445
chr6	168077500	168078500	4.2256733452288495
chr6	168093000	168094000	3.416386300339428
chr6	168093100	168094100	3.549543295674078
chr6	168093200	168094200	3.1603626709413186
chr6	168099000	168100000	1.5635020807284221
chr6	168099100	168100100	1.7325707288092442
chr6	168099200	168100200	2.474446224192564
chr6	168100400	168101400	1.882750954963165
chr6	168104100	168105100	2.9132641150957514
chr6	168104200	168105200	2.46553667398071
chr6	168104300	168105300	2.1066263186163576
chr6	168104400	168105400	1.3377040834890124
chr6	168104500	168105500	1.7396412155008298
chr6	168104600	168105600	1.4954402170416656
chr6	168104700	168105700	0.8688901803547492
chr6	168104800	168105800	1.7314646786728252
chr6	168104900	168105900	2.1802656537409435
chr6	168105000	168106000	2.0831844960905754
chr6	168105100	168106100	2.0133419799009933
chr6	168107500	168108500	2.8837728013478268
chr6	168107600	168108600	2.657058531661954
chr6	168107700	168108700	2.698236005363639
chr6	168107800	168108800	3.4442401241013663
chr6	168107900	168108900	3.8034513537440047
chr6	168108000	168109000	4.351706631000131
chr6	168108100	168109100	4.55859338044449
chr6	168108200	168109200	4.657067627510815
chr6	168108300	168109300	4.373944314637291
chr6	168108400	168109400	4.223828865303016
chr6	168108500	168109500	4.285152461809869
chr6	168108600	168109600	4.406309916540391
chr6	168108700	168109700	4.083870661572712
chr6	168108800	168109800	3.1480657755767285
chr6	168108900	168109900	2.9510986294411934
chr6	168109000	168110000	2.317555070287077
chr6	168109100	168110100	2.029304306246837
chr6	168109200	168110200	1.4355963763190194
chr6	168109300	168110300	1.4055631934937811
chr6	168109400	168110400	0.8127496713571902
chr6	168109500	168110500	0.028193383845083218
chr6	168109600	168110600	-0.4177004869305404
chr6	168111200	168112200	1.3042455692201016
chr6	168111300	168112300	1.9935723389119453
chr6	168111400	168112400	2.2413437331828026
chr6	168111500	168112500	2.2898383197056886
chr6	168111600	168112600	2.268688910946269
chr6	168111700	168112700	2.3331793496594058
chr6	168111800	168112800	2.1002838108918134
chr6	168111900	168112900	1.9004809227263204
chr6	168112000	168113000	1.9247953749667472
chr6	168112100	168113100	1.3890098086125269
chr6	168112200	168113200	2.2011147409333502
chr6	168112300	168113300	1.5644330993054425
chr6	168112800	168113800	0.18178145352087646
chr6	168112900	168113900	0.3350084877750817
chr6	168113000	168114000	0.46602382206330945
chr6	168113100	168114100	0.7242269979886661
chr6	168113200	168114200	0.32012048937527043
chr6	168113300	168114300	-0.15462154391929284
chr6	168113400	168114400	-0.32097881689256896
chr6	168113500	168114500	-0.5750571680119875
chr6	168113600	168114600	-0.2476874788180842
chr6	168113700	168114700	-0.31628342239024343
chr6	168113800	168114800	-0.3278929088944157
chr6	168113900	168114900	-0.2592804979299968
chr6	168114000	168115000	-0.3130259979535438
chr6	168114100	168115100	-0.400152833857793
chr6	168114200	168115200	0.28343928897047244
chr6	168115500	168116500	1.6412433503152506
chr6	168115600	168116600	1.2448241201396546
chr6	168120100	168121100	2.4316253577698146
chr6	168120200	168121200	2.4849327232062137
chr6	168120300	168121300	2.5979257352250635
chr6	168120400	168121400	2.7553841447653262
chr6	168120500	168121500	3.1037863703034247
chr6	168120600	168121600	2.53453686752936
chr6	168120700	168121700	2.4125395787417614
chr6	168120800	168121800	2.490937650644271
chr6	168120900	168121900	2.7463925823209703
chr6	168121000	168122000	2.883066885753275
chr6	168121100	168122100	2.9392975656121636
chr6	168121200	168122200	3.0152562263384786
chr6	168121300	168122300	3.0332197318598504
chr6	168121400	168122400	3.1618458587503437
chr6	168121500	168122500	2.87818520064395
chr6	168121600	168122600	3.218875119141024
chr6	168121700	168122700	3.727583043501224
chr6	168121800	168122800	4.383741720362135
chr6	168121900	168122900	4.679238515304833
chr6	168122000	168123000	4.694743752209578
chr6	168122100	168123100	4.270042709442191
chr6	168122200	168123200	3.7715870545834886
chr6	168122300	168123300	3.2799949383030764
chr6	168122400	168123400	2.9140528439890923
chr6	168122500	168123500	2.9599253090797597
chr6	168122600	168123600	2.3566118096443205
chr6	168122700	168123700	1.9557477834025272
chr6	168122800	168123800	1.201224704359087
chr6	168122900	168123900	0.6486732816859271
chr6	168123000	168124000	0.07504888858618863
chr6	168123900	168124900	0.5349119002537259
chr6	168124000	168125000	0.2809474827058747
chr6	168124100	168125100	0.4156987618777979
chr6	168124200	168125200	0.641826949259261
chr6	168124300	168125300	0.7769420576482671
chr6	168124400	168125400	1.0339662698005143
chr6	168124500	168125500	0.9855093191375268
chr6	168124600	168125600	0.16355591647202733
chr6	168124700	168125700	0.6748234522533495
chr6	168130900	168131900	1.631243132245989
chr6	168131000	168132000	2.3894174544429303
chr6	168131100	168132100	2.9987180198757453
chr6	168131200	168132200	2.5768233818797093
chr6	168131300	168132300	2.561255534344391
chr6	168131400	168132400	2.60859598493808
chr6	168131500	168132500	2.320063396441915
chr6	168131600	168132600	2.53157378111593
chr6	168131700	168132700	2.433216595790499
chr6	168131800	168132800	2.057705900381229
chr6	168135400	168136400	0.07434653444536055
chr6	168135500	168136500	0.3288783075308709
chr6	168135600	168136600	0.20345209299013928
chr6	168146400	168147400	1.4633492780985815
chr6	168146500	168147500	1.34184642626868
chr6	168146600	168147600	0.7777499321295286
chr6	168146700	168147700	0.3970398645452787
chr6	168146800	168147800	0.3838883059581397
chr6	168146900	168147900	0.4065976730836332
chr6	168147000	168148000	0.23833304493369345
chr6	168147100	168148100	-0.2533874066322641
chr6	168147200	168148200	-0.3975797145883456
chr6	168147300	168148300	-0.6363505407743872
chr6	168148100	168149100	0.7570495998592199
chr6	168148200	168149200	0.902394529953574
chr6	168148300	168149300	0.9174226258530698
chr6	168148400	168149400	0.9039049712949522
chr6	168148500	168149500	0.9936955552029636
chr6	168148600	168149600	1.141232170654219
chr6	168148700	168149700	0.7847387390844418
chr6	168166700	168167700	-0.11234213752502507
chr6	168166800	168167800	-0.2815469031090017
chr6	168166900	168167900	0.033737215741440736
chr6	168167000	168168000	-0.18446644034336815
chr6	168167100	168168100	0.3623158459952039
chr6	168167200	168168200	0.4328734956280442
chr6	168167300	168168300	0.8513702770935789
chr6	168167400	168168400	1.1196394885490322
chr6	168167500	168168500	1.3465859046762736
chr6	168167600	168168600	1.4486146409816243
chr6	168167700	168168700	1.6472675982730722
chr6	168169300	168170300	1.722774842233342
chr6	168169400	168170400	1.7048943449509126
chr6	168169500	168170500	1.8648282493952384
chr6	168169600	168170600	2.1119051350543527
chr6	168169700	168170700	1.5445377341480442
chr6	168169800	168170800	1.5609075994477732
chr6	168169900	168170900	0.7854461433850306
chr6	168170000	168171000	0.8192631701290042
chr6	168170100	168171100	0.9202440434895364
chr6	168170200	168171200	1.1183972880110546
chr6	168170300	168171300	1.5184738395225137
chr6	168170400	168171400	1.4295219636866534
chr6	168170500	168171500	1.48426529862373
chr6	168170600	168171600	1.4031694498230725
chr6	168170700	168171700	1.2542955462547891
chr6	168170800	168171800	0.7540653445658558
chr6	168170900	168171900	0.9761227312364936
chr6	168171000	168172000	0.8944983463125897
chr6	168171100	168172100	0.598561182361293
chr6	168171200	168172200	0.5197444634645303
chr6	168171300	168172300	0.1573503123345689
chr6	168173100	168174100	2.013373727148606
chr6	168174100	168175100	2.0181799594890104
chr6	168174200	168175200	2.5285558021387917
chr6	168174300	168175300	2.775306592124334
chr6	168174400	168175400	2.6716818442020545
chr6	168174500	168175500	2.484293627740175
chr6	168174600	168175600	2.1639275155844127
chr6	168174700	168175700	2.33239373189096
chr6	168174800	168175800	1.5904273960922697
chr6	168174900	168175900	0.8593711630992786
chr6	168175000	168176000	1.0732947454253323
chr6	168176700	168177700	6.921553993103247
chr6	168176800	168177800	7.759806055474383
chr6	168176900	168177900	6.977664607493918
chr6	168177000	168178000	6.333767541363363
chr6	168177100	168178100	5.607991916225252
chr6	168177200	168178200	4.695297375488612
chr6	168177300	168178300	3.426954991622486
chr6	168177400	168178400	2.9467737203426645
chr6	168177500	168178500	2.68229242095278
chr6	168177600	168178600	2.2555461804721264
chr6	168177700	168178700	1.980130539038761
chr6	168181100	168182100	0.5451128954892239
chr6	168181200	168182200	1.1639941294602096
chr6	168181300	168182300	2.0777798139131485
chr6	168181400	168182400	2.115353140515885
chr6	168181500	168182500	1.9548474662406408
chr6	168181600	168182600	1.8359773354552824
chr6	168181700	168182700	1.7129951692216605
chr6	168181800	168182800	1.5703054231928597
chr6	168181900	168182900	1.2796469189734472
chr6	168184800	168185800	2.4809958366521982
chr6	168184900	168185900	2.7093953227382634
chr6	168185000	168186000	2.669705449989674
chr6	168185100	168186100	2.7048045474975955
chr6	168185200	168186200	2.776182844234399
chr6	168185300	168186300	2.716329944304039
chr6	168185400	168186400	2.7606889395565264
chr6	168190300	168191300	5.190836806731029
chr6	168190400	168191400	4.65041213111275
chr6	168190500	168191500	4.362326381428022
chr6	168190600	168191600	3.2182256693884987
chr6	168190700	168191700	1.96362626115738
chr6	168190800	168191800	2.3054228134449035
chr6	168190900	168191900	1.9168440071105124
chr6	168191000	168192000	2.2944893370823825
chr6	168191100	168192100	2.024822006879736
chr6	168191200	168192200	2.478371982187471
chr6	168191300	168192300	2.1772087218108123
chr6	168191400	168192400	2.140675338997005
chr6	168191500	168192500	1.8170736375651928
chr6	168191600	168192600	2.2737674493837328
chr6	168191700	168192700	2.4456163954450267
chr6	168191800	168192800	1.3990840630402646
chr6	168191900	168192900	1.4030681736762596
chr6	168192700	168193700	2.218825192612905
chr6	168192800	168193800	2.175209803147592
chr6	168192900	168193900	2.73058370953569
chr6	168193000	168194000	2.66404435580985
chr6	168193100	168194100	2.5906060524778263
chr6	168193200	168194200	2.4905824406791934
chr6	168193300	168194300	2.4691447002518045
chr6	168193400	168194400	2.69707816010095
chr6	168193500	168194500	2.72455133903797
chr6	168193600	168194600	2.3937418726931607
chr6	168193700	168194700	2.289612478306291
chr6	168193800	168194800	2.6418053813114266
chr6	168193900	168194900	1.9103163200347208
chr6	168194000	168195000	2.300897111022453
chr6	168194100	168195100	2.4543560950630807
chr6	168194200	168195200	2.482182012663712
chr6	168194300	168195300	2.3720182626085684
chr6	168194400	168195400	1.6926913284207614
chr6	168194500	168195500	1.3643071256764887
chr6	168195700	168196700	1.69166383946149
chr6	168195800	168196800	2.016055617368868
chr6	168195900	168196900	2.035827032205744
chr6	168196000	168197000	1.832989839438782
chr6	168196100	168197100	2.5116479188368483
chr6	168196200	168197200	2.628894916581084
chr6	168196300	168197300	3.4054756179403682
chr6	168196400	168197400	3.908508526469154
chr6	168196500	168197500	3.8932739500812716
chr6	168196600	168197600	4.213725678047451
chr6	168196700	168197700	3.6413044327056836
chr6	168196800	168197800	3.4451801490845546
chr6	168196900	168197900	2.95515026324108
chr6	168197000	168198000	2.8492104675306202
chr6	168197100	168198100	2.313170815597451
chr6	168197200	168198200	1.9212493103100583
chr6	168198900	168199900	1.9233260712897269
chr6	168199000	168200000	1.5499297217502332
chr6	168199100	168200100	1.2340436863286421
chr6	168199200	168200200	1.0289484406518548
chr6	168199300	168200300	0.9146640315141216
chr6	168199400	168200400	0.7497308669567402
chr6	168199500	168200500	0.5682316321048635
chr6	168199600	168200600	0.031870726594484165
chr6	168201100	168202100	0.9895382095325111
chr6	168201200	168202200	0.9477760740148954
chr6	168201300	168202300	1.5005953630878448
chr6	168201400	168202400	1.5468197135189985
chr6	168201500	168202500	2.4137756150430145
chr6	168201600	168202600	2.4594318420130685
chr6	168201700	168202700	2.082224591934548
chr6	168201800	168202800	1.399524260363577
chr6	168201900	168202900	1.326115378696045
chr6	168202000	168203000	0.9900386336975732
chr6	168202100	168203100	1.3729314794856131
chr6	168202200	168203200	1.341381903941411
chr6	168202300	168203300	0.8067644782602783
chr6	168202400	168203400	0.7643484752216816
chr6	168202500	168203500	-0.4590621050091152
chr6	168204000	168205000	1.4664711002724276
chr6	168204100	168205100	1.4783414512070066
chr6	168204200	168205200	1.4469444838630627
chr6	168204300	168205300	1.5363686742645255
chr6	168204400	168205400	1.5723466220620657
chr6	168204500	168205500	1.4410132559031112
chr6	168204600	168205600	1.947593050464994
chr6	168204700	168205700	1.745742615784893
chr6	168204800	168205800	1.6513837425958355
chr6	168204900	168205900	1.3881122662693088
chr6	168205000	168206000	0.7677700458356996
chr6	168205100	168206100	0.7277155185507047
chr6	168205200	168206200	0.7793728062340672
chr6	168205300	168206300	0.8232816734521883
chr6	168205400	168206400	0.8088285356870398
chr6	168205500	168206500	0.9766223854005072
chr6	168205600	168206600	0.3250331099452407
chr6	168206700	168207700	1.9800792937248937
chr6	168206800	168207800	2.366413244496336
chr6	168206900	168207900	2.313493444363376
chr6	168207000	168208000	2.398783963361902
chr6	168207100	168208100	2.4676957311282317
chr6	168207200	168208200	2.539564782096418
chr6	168207300	168208300	2.6835640372167004
chr6	168207400	168208400	2.2942837632159763
chr6	168207500	168208500	1.5713132080354473
chr6	168211100	168212100	0.8924221821741207
chr6	168211200	168212200	0.8361742062018706
chr6	168211300	168212300	1.047525186448973
chr6	168211400	168212400	1.074028339449783
chr6	168211500	168212500	2.2253234024775486
chr6	168211600	168212600	2.265745641112265
chr6	168211700	168212700	2.5329226808581176
chr6	168211800	168212800	2.6897236090547536
chr6	168211900	168212900	2.6856316180088866
chr6	168212000	168213000	2.54934765198104
chr6	168212100	168213100	1.99768809493944
chr6	168212200	168213200	1.970111399532952
chr6	168212800	168213800	1.9922022128325527
chr6	168212900	168213900	1.604431693181959
chr6	168213000	168214000	1.8273998355333698
chr6	168213100	168214100	1.8890101682673188
chr6	168213200	168214200	1.8494592831472751
chr6	168213300	168214300	1.7499153271305656
chr6	168213400	168214400	1.6159042469026386
chr6	168213500	168214500	1.4127815578917804
chr6	168216600	168217600	1.3420483094937496
chr6	168216700	168217700	1.451665763067005
chr6	168216800	168217800	2.110433721549461
chr6	168216900	168217900	2.128728268316398
chr6	168217000	168218000	2.386914180235245
chr6	168217100	168218100	2.7626037603758222
chr6	168217200	168218200	2.450502975877779
chr6	168217300	168218300	2.1044744749212803
chr6	168217400	168218400	1.941105986538296
chr6	168217500	168218500	1.1395968983954097
chr6	168217600	168218600	0.9402407143555002
chr6	168217700	168218700	1.1458154083912904
chr6	168217800	168218800	0.7058144038920678
chr6	168217900	168218900	0.5442816448394886
chr6	168218000	168219000	0.21877533065114826
chr6	168218100	168219100	-0.5940648133709018
chr6	168222000	168223000	2.4650136167758285
chr6	168222100	168223100	2.5601317476964827
chr6	168222200	168223200	2.673520521277962
chr6	168222300	168223300	2.66410216965537
chr6	168222400	168223400	2.5406955651337366
chr6	168222500	168223500	2.4349660685610828
chr6	168222600	168223600	2.379004286966466
chr6	168222700	168223700	2.3672761779728826
chr6	168223600	168224600	0.9343554750202034
chr6	168223700	168224700	0.9884797400487684
chr6	168223800	168224800	0.6647064386752571
chr6	168223900	168224900	0.888916240709877
chr6	168224000	168225000	1.097097019484664
chr6	168224100	168225100	1.3898581229422196
chr6	168224200	168225200	1.2717916273646728
chr6	168224300	168225300	1.0956385081713649
chr6	168224400	168225400	0.5974615536549054
chr6	168224500	168225500	0.6461565602992477
chr6	168224600	168225600	0.7195025097280267
chr6	168224700	168225700	1.4683601615644388
chr6	168224800	168225800	2.2758134129343115
chr6	168224900	168225900	2.606953147654677
chr6	168226000	168227000	0.5621200095149343
chr6	168226100	168227100	0.3109415351751972
chr6	168226200	168227200	0.6477406174958854
chr6	168226300	168227300	0.9029753405861984
chr6	168226400	168227400	1.5076844403545882
chr6	168226500	168227500	1.4181993302063751
chr6	168226600	168227600	1.1599700787322509
chr6	168226700	168227700	1.1606565304967758
chr6	168226800	168227800	1.4559204797336165
chr6	168226900	168227900	1.6867759858144866
chr6	168227000	168228000	2.383546948374186
chr6	168227100	168228100	2.7486245423406865
chr6	168227200	168228200	3.0602654436021366
chr6	168227300	168228300	2.81581422285802
chr6	168227400	168228400	2.5759438488031194
chr6	168227500	168228500	2.973321024607998
chr6	168227600	168228600	3.1564914181116546
chr6	168227700	168228700	3.041489936919376
chr6	168227800	168228800	2.6672577178768537
chr6	168227900	168228900	2.5439476614254355
chr6	168228000	168229000	2.1493548911472753
chr6	168228100	168229100	2.071691375580455
chr6	168230100	168231100	0.5362152074142502
chr6	168230200	168231200	0.6382284543181352
chr6	168230300	168231300	0.6860981014601854
chr6	168230400	168231400	0.7741762299922766
chr6	168230500	168231500	0.7937424602973748
chr6	168230600	168231600	0.915750705187339
chr6	168230700	168231700	0.7883392872862072
chr6	168239200	168240200	2.8527662726442085
chr6	168240300	168241300	2.5692557363852693
chr6	168240400	168241400	3.4379047757586223
chr6	168240500	168241500	3.4609154061697263
chr6	168240600	168241600	3.3695852777736715
chr6	168240700	168241700	3.0757172204233325
chr6	168240800	168241800	3.009416642495234
chr6	168240900	168241900	2.8776795888883684
chr6	168241000	168242000	3.463035103022915
chr6	168241100	168242100	3.292275113509488
chr6	168241200	168242200	3.336240621086238
chr6	168241300	168242300	2.87968268326994
chr6	168241400	168242400	1.8938915652249328
chr6	168241500	168242500	1.9542464449664805
chr6	168241600	168242600	1.4524112329713108
chr6	168241700	168242700	0.951263836270176
chr6	168242600	168243600	1.6118443107635259
chr6	168242700	168243700	2.3604532362534907
chr6	168242800	168243800	2.9060266217253132
chr6	168242900	168243900	3.037720726646596
chr6	168243000	168244000	2.86924401262532
chr6	168243100	168244100	2.5423429471672416
chr6	168243200	168244200	2.460168958165081
chr6	168243300	168244300	1.7261736018804796
chr6	168243400	168244400	1.9003423836844628
chr6	168243500	168244500	1.3766627115603287
chr6	168243600	168244600	1.5117635484064431
chr6	168243700	168244700	0.7414544738219188
chr6	168243800	168244800	0.05283102167818336
chr6	168243900	168244900	-0.14651618137183475
chr6	168244600	168245600	2.8086817871098657
chr6	168244700	168245700	2.3416354719366854
chr6	168244800	168245800	2.3954055087084902
chr6	168244900	168245900	2.4610130294275607
chr6	168245000	168246000	2.3620790271790817
chr6	168247400	168248400	2.8247174979160694
chr6	168247500	168248500	3.1908049175260698
chr6	168247600	168248600	3.116858328420541
chr6	168247700	168248700	3.21127567400654
chr6	168247800	168248800	3.252244597062297
chr6	168247900	168248900	3.2176225564945584
chr6	168248000	168249000	3.2453630230907105
chr6	168248100	168249100	3.6347627984149353
chr6	168248200	168249200	2.6309659643705188
chr6	168248300	168249300	2.1956062565414367
chr6	168248400	168249400	2.211715264199324
chr6	168248500	168249500	1.4680401497988451
chr6	168248600	168249600	1.7381978453637217
chr6	168248700	168249700	1.665203932479594
chr6	168248800	168249800	1.980312353996993
chr6	168248900	168249900	1.9745572672664249
chr6	168249000	168250000	2.4012830551753392
chr6	168249100	168250100	2.3467094395763466
chr6	168249200	168250200	2.793117052604717
chr6	168249300	168250300	2.788838322311354
chr6	168249400	168250400	2.4713949096932044
chr6	168249500	168250500	3.085277819253156
chr6	168249600	168250600	2.683779373983171
chr6	168249700	168250700	2.2880637255943825
chr6	168249800	168250800	2.404133812912719
chr6	168249900	168250900	2.6600974422639934
chr6	168250000	168251000	2.0301707844528223
chr6	168250100	168251100	1.9816015014280157
chr6	168250200	168251200	1.876814862657305
chr6	168250300	168251300	2.026574825989513
chr6	168250400	168251400	2.502236653412562
chr6	168250500	168251500	2.723213508710556
chr6	168250600	168251600	2.8711218043399125
chr6	168250700	168251700	2.97205547409061
chr6	168250800	168251800	2.045677354327227
chr6	168250900	168251900	1.929543853874144
chr6	168251000	168252000	2.0621475122835893
chr6	168251100	168252100	2.186828469507915
chr6	168251200	168252200	2.3228295409850004
chr6	168251300	168252300	1.9313930596527336
chr6	168251400	168252400	1.4105414647734722
chr6	168251500	168252500	1.0955553685977708
chr6	168251600	168252600	1.0475357352008539
chr6	168251700	168252700	1.6946395012150564
chr6	168251800	168252800	2.1087580309888976
chr6	168251900	168252900	1.475906877398984
chr6	168252000	168253000	1.0566079104623871
chr6	168252100	168253100	1.3909894855553369
chr6	168252200	168253200	1.3325689648628192
chr6	168252300	168253300	1.5160749814279064
chr6	168252400	168253400	2.3255107962624706
chr6	168252500	168253500	2.384779564840683
chr6	168252600	168253600	2.3310705693974167
chr6	168252700	168253700	2.2058853539233456
chr6	168252800	168253800	2.0866291006745565
chr6	168252900	168253900	2.0157681766214566
chr6	168253000	168254000	2.7534711468699014
chr6	168253100	168254100	2.0583588298766844
chr6	168253200	168254200	2.6150525039394963
chr6	168253300	168254300	2.8874270092921073
chr6	168253400	168254400	2.1359507886379787
chr6	168253500	168254500	1.870800936219958
chr6	168253600	168254600	1.6570421274732912
chr6	168253700	168254700	1.3985101823344572
chr6	168253800	168254800	1.94459656035552
chr6	168253900	168254900	1.8230341137573889
chr6	168254000	168255000	0.9835654138146281
chr6	168254100	168255100	0.9049405991547362
chr6	168254200	168255200	0.2365935878709745
chr6	168254300	168255300	-0.15560920372999387
chr6	168254400	168255400	0.055837553625787184
chr6	168254500	168255500	0.08084541755308393
chr6	168254600	168255600	0.5737947729379418
chr6	168254700	168255700	0.579452318186845
chr6	168254800	168255800	0.03727925308572275
chr6	168254900	168255900	0.23927322526612066
chr6	168255000	168256000	0.5891597285881314
chr6	168255100	168256100	0.29057769092604363
chr6	168255200	168256200	0.5979504911326472
chr6	168255300	168256300	0.6435468086236448
chr6	168255400	168256400	0.06098107310133445
chr6	168255500	168256500	0.3998102178747553
chr6	168255600	168256600	-0.05319915735189147
chr6	168255700	168256700	0.3454120089147099
chr6	168255800	168256800	0.08351208857875593
chr6	168255900	168256900	0.2895395079215171
chr6	168256000	168257000	0.8392254807766067
chr6	168257500	168258500	2.5103436954846443
chr6	168257600	168258600	1.6117410509308612
chr6	168257700	168258700	0.9321518155620436
chr6	168257800	168258800	0.6708219273623943
chr6	168257900	168258900	0.950421611455806
chr6	168258200	168259200	1.382902328337644
chr6	168258400	168259400	0.8593916000903352
chr6	168258500	168259500	0.5893541110304802
chr6	168258600	168259600	1.3630457299583598
chr6	168258900	168259900	1.5659089931396972
chr6	168259000	168260000	1.8878919661298024
chr6	168259100	168260100	1.7685442032543746
chr6	168259200	168260200	1.9630541308659992
chr6	168259300	168260300	2.3760230875924973
chr6	168259400	168260400	2.5232519567155967
chr6	168259500	168260500	3.3375355926956987
chr6	168259600	168260600	2.760011363144142
chr6	168259700	168260700	2.5714763856386202
chr6	168259800	168260800	2.495689959031839
chr6	168259900	168260900	3.2390516042632003
chr6	168260000	168261000	2.768922319967536
chr6	168260100	168261100	2.707661563414728
chr6	168260200	168261200	2.3107176611911098
chr6	168260300	168261300	1.6399598547181744
chr6	168260400	168261400	1.5067791500988796
chr6	168261300	168262300	2.3766252729724715
chr6	168261400	168262400	2.1307525933318314
chr6	168261500	168262500	1.876495544745396
chr6	168262600	168263600	0.5211038948062393
chr6	168262700	168263700	0.39235792447914974
chr6	168262800	168263800	0.3222248893926702
chr6	168262900	168263900	0.7211920323864491
chr6	168263000	168264000	-0.14429983575910751
chr6	168263100	168264100	-0.3842998407116132
chr6	168263200	168264200	-0.8195796610027983
chr6	168263300	168264300	-0.029647396228802886
chr6	168263400	168264400	0.21686421720744992
chr6	168263500	168264500	0.5578251241939147
chr6	168263600	168264600	0.7401200658220575
chr6	168263700	168264700	0.8413783808620391
chr6	168263800	168264800	0.9769107271036844
chr6	168263900	168264900	0.7699731500146237
chr6	168264000	168265000	1.2884939658421068
chr6	168264100	168265100	1.3427092336788364
chr6	168264200	168265200	1.5076082144109937
chr6	168264300	168265300	1.663574397034794
chr6	168264400	168265400	1.901347399497865
chr6	168264500	168265500	1.8597663537931568
chr6	168264600	168265600	2.11705462005033
chr6	168264700	168265700	2.6016197452640903
chr6	168264800	168265800	2.8822374190622697
chr6	168264900	168265900	2.6700649068471924
chr6	168265000	168266000	2.9500216686148644
chr6	168265100	168266100	3.020212953038301
chr6	168265200	168266200	3.3317422309520985
chr6	168265300	168266300	3.122322523781256
chr6	168265400	168266400	2.6189505238963826
chr6	168265500	168266500	2.3844373752800565
chr6	168265600	168266600	2.7915601575559417
chr6	168265700	168266700	2.2636415584299625
chr6	168265800	168266800	2.4210547878196182
chr6	168265900	168266900	2.0164917451732323
chr6	168266000	168267000	1.5467102446181038
chr6	168266100	168267100	2.1526974172183317
chr6	168266200	168267200	2.228903834207174
chr6	168266300	168267300	1.9613875306576962
chr6	168266400	168267400	2.565103795690855
chr6	168266500	168267500	2.1793479723292752
chr6	168266600	168267600	1.62100017937093
chr6	168266700	168267700	1.7229287485500602
chr6	168266800	168267800	1.5802933224146851
chr6	168266900	168267900	2.225430897505254
chr6	168267000	168268000	2.2598313363847207
chr6	168267100	168268100	1.6147955334752957
chr6	168267200	168268200	1.4779304179595731
chr6	168267300	168268300	1.8833705808622163
chr6	168267400	168268400	1.46902946430439
chr6	168267500	168268500	1.9337033701242607
chr6	168267600	168268600	2.03227651014021
chr6	168267700	168268700	2.427929808923565
chr6	168267800	168268800	2.14088554412147
chr6	168267900	168268900	1.8661161132351283
chr6	168268000	168269000	2.5607152660374592
chr6	168268100	168269100	2.651198543377562
chr6	168268200	168269200	2.4820069317665747
chr6	168268300	168269300	2.289066723008588
chr6	168270500	168271500	3.338116637051245
chr6	168270600	168271600	3.052860432481716
chr6	168270700	168271700	2.883455256293916
chr6	168270800	168271800	3.5332536191602566
chr6	168270900	168271900	3.8411056233553142
chr6	168271000	168272000	3.9181738117077205
chr6	168271100	168272100	3.5705593365596524
chr6	168271200	168272200	3.717314886758812
chr6	168271300	168272300	3.7243554969215364
chr6	168271400	168272400	3.9921434011917913
chr6	168271500	168272500	3.737669914764141
chr6	168271600	168272600	3.769850440012017
chr6	168271700	168272700	3.5520315521680312
chr6	168271800	168272800	2.702598294241184
chr6	168271900	168272900	2.434874626652916
chr6	168272000	168273000	2.1843398374001763
chr6	168272100	168273100	2.226226629320509
chr6	168272200	168273200	2.0967459713087853
chr6	168272300	168273300	1.5282244930821445
chr6	168272400	168273400	1.5648966608720678
chr6	168272500	168273500	1.5286368752488697
chr6	168272600	168273600	2.2546950974289626
chr6	168272700	168273700	3.196238244776646
chr6	168272800	168273800	3.3158348210949016
chr6	168272900	168273900	3.2643184503198506
chr6	168273000	168274000	3.591399558963949
chr6	168273100	168274100	4.168057632963678
chr6	168274200	168275200	3.4091739367834264
chr6	168274300	168275300	3.2500804053527736
chr6	168274400	168275400	2.515285287358388
chr6	168274500	168275500	2.472973429069357
chr6	168274600	168275600	2.099166221852212
chr6	168274700	168275700	2.458807107046593
chr6	168274800	168275800	1.0606673311021408
chr6	168278000	168279000	-0.48370776497531665
chr6	168278100	168279100	-0.4272420134719591
chr6	168278200	168279200	-0.5091391169910252
chr6	168279100	168280100	2.102230454584886
chr6	168279200	168280200	2.809742000849288
chr6	168279300	168280300	3.187977612147156
chr6	168279400	168280400	3.127232748201473
chr6	168279500	168280500	3.087839876563504
chr6	168279600	168280600	3.0534640542525864
chr6	168279700	168280700	2.713019251932375
chr6	168279800	168280800	2.097136279705241
chr6	168279900	168280900	1.630725537819353
chr6	168281200	168282200	2.3971450497888123
chr6	168281300	168282300	2.9426629023058886
chr6	168281500	168282500	3.5027257439560087
chr6	168281600	168282600	3.6653292821825736
chr6	168281700	168282700	3.5154483177354687
chr6	168281800	168282800	2.4379836809051683
chr6	168281900	168282900	2.142497235791331
chr6	168282000	168283000	2.039257115690597
chr6	168282100	168283100	1.4978879584941285
chr6	168282200	168283200	2.2354037044300292
chr6	168282300	168283300	2.05235014284467
chr6	168282400	168283400	1.9907322351638383
chr6	168282500	168283500	1.9263705379576173
chr6	168282600	168283600	1.5802495873469409
chr6	168282700	168283700	1.4086608226312067
chr6	168282800	168283800	1.8833370752050071
chr6	168282900	168283900	1.9603067268535488
chr6	168284100	168285100	2.3213420471517083
chr6	168284200	168285200	2.836853811400961
chr6	168284300	168285300	3.17669409957591
chr6	168284400	168285400	3.6887900178055046
chr6	168284500	168285500	4.0102560976879085
chr6	168284600	168285600	4.437267661966112
chr6	168284700	168285700	5.358020979697754
chr6	168284800	168285800	5.890494599077862
chr6	168284900	168285900	5.505882482344599
chr6	168285000	168286000	5.227643736406135
chr6	168285100	168286100	5.099417471277836
chr6	168285200	168286200	4.280274132337175
chr6	168285300	168286300	3.8283598784355513
chr6	168285400	168286400	3.507615183565598
chr6	168285500	168286500	3.514723760625348
chr6	168285600	168286600	2.7421779257468666
chr6	168285700	168286700	1.7838097055822992
chr6	168285800	168286800	1.0635420240599545
chr6	168285900	168286900	0.7737532170462998
chr6	168286000	168287000	0.34436123309832667
chr6	168286100	168287100	0.5540544917779713
chr6	168286200	168287200	-0.24348953965913545
chr6	168286300	168287300	-0.7607479776748342
chr6	168286400	168287400	-2.0669642309430047
chr6	168286500	168287500	-3.2450909212590577
chr6	168286600	168287600	-3.962630555102933
chr6	168286700	168287700	-4.489854393739972
chr6	168286800	168287800	-4.5766557670309735
chr6	168286900	168287900	-4.7184814153036925
chr6	168287000	168288000	-4.662792145245602
chr6	168287100	168288100	-5.0355820469043735
chr6	168287200	168288200	-4.170916696695286
chr6	168292100	168293100	-2.4329756034943326
chr6	168292200	168293200	-1.8518678790534435
chr6	168292300	168293300	-0.8032305722069921
chr6	168292400	168293400	-0.6763101585250947
chr6	168292500	168293500	-0.31138748005594913
chr6	168292600	168293600	-0.3702087357775293
chr6	168292700	168293700	-0.2023778871651529
chr6	168292800	168293800	0.2606416220953677
chr6	168292900	168293900	0.6811078314973472
chr6	168293000	168294000	1.267045512181408
chr6	168293100	168294100	1.8014734931020977
chr6	168293200	168294200	1.7690418237316643
chr6	168293300	168294300	1.5183383813687843
chr6	168293400	168294400	1.8399420471326797
chr6	168294600	168295600	2.256451705285168
chr6	168294700	168295700	2.323355035715556
chr6	168294800	168295800	2.3855910842092483
chr6	168294900	168295900	2.255088872844877
chr6	168295000	168296000	2.2321404681280725
chr6	168295100	168296100	1.9311438374360304
chr6	168299900	168300900	1.5956796796454833
chr6	168300000	168301000	1.730026513171827
chr6	168300100	168301100	1.9547800151075947
chr6	168300200	168301200	2.167030616203645
chr6	168300300	168301300	2.164270273200444
chr6	168300400	168301400	2.1825888034451344
chr6	168306700	168307700	3.3308650614468847
chr6	168306800	168307800	4.3103945588598345
chr6	168306900	168307900	4.832354806540477
chr6	168307000	168308000	5.285003444126669
chr6	168307100	168308100	5.647988241754607
chr6	168307200	168308200	5.759888643456048
chr6	168307300	168308300	5.633196836296031
chr6	168307400	168308400	5.19478118316545
chr6	168307500	168308500	3.9091167487948213
chr6	168312900	168313900	2.4817397841468583
chr6	168313000	168314000	3.094140374660739
chr6	168313100	168314100	3.4001378943945744
chr6	168313200	168314200	3.3374174513111914
chr6	168313300	168314300	3.4304818376733293
chr6	168313400	168314400	3.432599687396162
chr6	168313500	168314500	3.714602593022768
chr6	168313600	168314600	3.8120836855397386
chr6	168313700	168314700	3.4417941498771523
chr6	168313800	168314800	3.4876634600638345
chr6	168313900	168314900	3.0860297148866564
chr6	168314000	168315000	2.7169469320860404
chr6	168314100	168315100	2.5138551180493156
chr6	168314200	168315200	2.5085072123630576
chr6	168314300	168315300	2.6155622556190403
chr6	168314400	168315400	2.7429940676808293
chr6	168314500	168315500	2.9933435570911366
chr6	168314600	168315600	2.872346427947122
chr6	168314700	168315700	2.9161055409863708
chr6	168314800	168315800	3.0486229726552194
chr6	168314900	168315900	2.8901600569190844
chr6	168315000	168316000	2.6758352380740433
chr6	168315100	168316100	2.6185149653663955
chr6	168315200	168316200	2.150011335222393
chr6	168315300	168316300	1.9545603279742398
chr6	168315400	168316400	1.8780780192438358
chr6	168322000	168323000	2.0774120337233346
chr6	168322100	168323100	1.6104915332548864
chr6	168322200	168323200	1.9841966405607936
chr6	168322300	168323300	1.898022248396772
chr6	168322400	168323400	2.0987938657593275
chr6	168322500	168323500	2.695378647884048
chr6	168322600	168323600	2.8718646288484315
chr6	168322700	168323700	3.4028128755973617
chr6	168322800	168323800	3.006266100718024
chr6	168322900	168323900	2.7268668560921703
chr6	168323000	168324000	2.755299371112536
chr6	168323100	168324100	3.313449221619821
chr6	168323200	168324200	3.4941798356946934
chr6	168323300	168324300	3.7635802031668466
chr6	168323400	168324400	4.028278160546268
chr6	168323500	168324500	3.611529112969567
chr6	168323600	168324600	3.6287103650450403
chr6	168323700	168324700	2.994662533871664
chr6	168323800	168324800	3.066160848914482
chr6	168323900	168324900	3.1168433828284487
chr6	168324000	168325000	3.220920392481758
chr6	168324100	168325100	3.096478724284834
chr6	168324200	168325200	2.473744820699203
chr6	168324300	168325300	2.085609420753611
chr6	168324400	168325400	1.5695609209073145
chr6	168324500	168325500	1.3633658577338612
chr6	168324600	168325600	1.2626323497805516
chr6	168324700	168325700	1.1712704894260684
chr6	168324800	168325800	0.7889887266938664
chr6	168324900	168325900	1.2843441840462086
chr6	168325000	168326000	0.9441939709968004
chr6	168325600	168326600	1.7089981503361518
chr6	168325700	168326700	2.2737209266439766
chr6	168325800	168326800	2.219953061782762
chr6	168325900	168326900	2.4125249158868685
chr6	168326000	168327000	2.5118295933525636
chr6	168326100	168327100	2.6970231445376127
chr6	168326200	168327200	2.900516332152672
chr6	168326300	168327300	2.7891795697685327
chr6	168326400	168327400	2.5702108684845344
chr6	168326500	168327500	2.2153878013730064
chr6	168326600	168327600	2.3451710195002198
chr6	168326700	168327700	1.9305895466558416
chr6	168326800	168327800	1.9968848974344648
chr6	168326900	168327900	1.9463925306141912
chr6	168334700	168335700	4.498283697408828
chr6	168334800	168335800	4.803095643572118
chr6	168334900	168335900	5.173442315675287
chr6	168335000	168336000	5.152591830147847
chr6	168335100	168336100	5.143191542514048
chr6	168335200	168336200	4.719127049547309
chr6	168335300	168336300	4.721764914114863
chr6	168335400	168336400	4.411433999216959
chr6	168335500	168336500	3.7187222362094254
chr6	168335600	168336600	3.5145518846716426
chr6	168335700	168336700	3.0868648660403304
chr6	168335800	168336800	2.1413430396480866
chr6	168335900	168336900	1.7076442026054424
chr6	168336000	168337000	1.8599696670084416
chr6	168336100	168337100	2.086352673385119
chr6	168336200	168337200	2.0500906520242825
chr6	168336300	168337300	1.3361485266042843
chr6	168336400	168337400	0.7310624998102909
chr6	168336500	168337500	0.4657449476103677
chr6	168336600	168337600	0.4415651106434533
chr6	168337900	168338900	2.8697891769014325
chr6	168338000	168339000	2.7850533366141494
chr6	168338100	168339100	2.8391496805430387
chr6	168338200	168339200	3.093225021868544
chr6	168338300	168339300	2.4090700418297124
chr6	168338400	168339400	2.197163339545471
chr6	168338500	168339500	2.030895337142973
chr6	168338600	168339600	1.4891678216793618
chr6	168338700	168339700	1.1379602380505056
chr6	168338800	168339800	1.2194047494041491
chr6	168338900	168339900	0.9712750948741622
chr6	168339000	168340000	1.3487409302487023
chr6	168339100	168340100	1.5463450153906375
chr6	168339200	168340200	1.7771537525459953
chr6	168339300	168340300	2.694450259724525
chr6	168339400	168340400	3.2732741030233967
chr6	168339500	168340500	3.6445862643917386
chr6	168339600	168340600	3.568287353513828
chr6	168339700	168340700	3.6267638810251213
chr6	168339800	168340800	4.101961211732276
chr6	168339900	168340900	4.455926975595703
chr6	168340000	168341000	4.532817512804117
chr6	168340100	168341100	4.376425286683529
chr6	168340200	168341200	4.2984992641994815
chr6	168340300	168341300	3.938886523176928
chr6	168340400	168341400	3.457660485639701
chr6	168340500	168341500	3.4426469299564366
chr6	168340600	168341600	3.738352232243352
chr6	168340700	168341700	3.62605774602036
chr6	168340800	168341800	2.7861911285583534
chr6	168340900	168341900	1.9331817735175112
chr6	168341000	168342000	1.7383289852493808
chr6	168341100	168342100	1.5348506015301973
chr6	168341200	168342200	1.0558888490602971
chr6	168341300	168342300	1.0193053538317791
chr6	168341400	168342400	1.0948269328933329
chr6	168341500	168342500	0.7256686901166055
chr6	168341600	168342600	0.2279984843859916
chr6	168344100	168345100	1.9297448763948823
chr6	168344200	168345200	1.816392657896127
chr6	168344300	168345300	1.788573946909545
chr6	168344400	168345400	1.81386703906039
chr6	168344500	168345500	1.9317574481396669
chr6	168344600	168345600	2.0030651107636834
chr6	168344700	168345700	2.231241953739933
chr6	168349400	168350400	2.0836671089687298
chr6	168349500	168350500	2.0393644715786152
chr6	168349600	168350600	2.287431798784859
chr6	168349700	168350700	2.1274485506935097
chr6	168349800	168350800	2.1060269248177392
chr6	168349900	168350900	2.3269002133132384
chr6	168350000	168351000	2.2034110012220776
chr6	168350100	168351100	1.9997967148166536
chr6	168350200	168351200	1.94071617110466
chr6	168350300	168351300	1.8348492392747933
chr6	168350400	168351400	1.5847296319523123
chr6	168350500	168351500	0.8970699561327592
chr6	168350600	168351600	0.11603792890766393
chr6	168354400	168355400	3.142869555841298
chr6	168354500	168355500	3.813312674135113
chr6	168354600	168355600	3.758356325933767
chr6	168354700	168355700	3.84420705215444
chr6	168354900	168355900	4.142810570559129
chr6	168355200	168356200	4.044678795522448
chr6	168359300	168360300	1.6014353509524395
chr6	168359400	168360400	2.6506690957423227
chr6	168359500	168360500	2.6627980160974567
chr6	168359600	168360600	2.3996859388491223
chr6	168359700	168360700	2.3022274714141857
chr6	168359800	168360800	2.154836101651502
chr6	168359900	168360900	2.03242040939704
chr6	168360000	168361000	1.9285616572179174
chr6	168360100	168361100	1.4814821066553558
chr6	168360200	168361200	1.89539819215238
chr6	168361700	168362700	2.8065741037276384
chr6	168361800	168362800	3.41726072854433
chr6	168361900	168362900	3.562324046055476
chr6	168362000	168363000	3.414828695380952
chr6	168362100	168363100	3.234857345471741
chr6	168362200	168363200	3.3849454000264596
chr6	168362300	168363300	3.1874309233506213
chr6	168364600	168365600	4.971602723410764
chr6	168364700	168365700	4.723759086978916
chr6	168364800	168365800	3.6194185812143234
chr6	168364900	168365900	3.020016199473704
chr6	168365000	168366000	4.282288495287256
chr6	168365100	168366100	4.346934684869793
chr6	168365200	168366200	4.159561696807892
chr6	168365300	168366300	4.333581963768122
chr6	168365400	168366400	4.135987065802
chr6	168365500	168366500	3.902500852826023
chr6	168365600	168366600	3.8948840651522185
chr6	168365700	168366700	3.7117073111321455
chr6	168365800	168366800	3.7228705974415024
chr6	168365900	168366900	3.3108091690461023
chr6	168366000	168367000	2.4252517789457357
chr6	168367100	168368100	2.6985908098871003
chr6	168367200	168368200	3.054301564281681
chr6	168367300	168368300	3.4208825488480827
chr6	168367400	168368400	3.2702762659099784
chr6	168367500	168368500	2.964811239562084
chr6	168367600	168368600	3.4365506022050267
chr6	168367700	168368700	3.571925761098796
chr6	168367800	168368800	4.193898836150922
chr6	168367900	168368900	3.563426797225142
chr6	168368000	168369000	3.7354227534568167
chr6	168368100	168369100	4.307734479784069
chr6	168368200	168369200	4.832918980969299
chr6	168368300	168369300	4.7173153061600885
chr6	168368400	168369400	5.3585441776143865
chr6	168368500	168369500	5.5701577646515785
chr6	168368600	168369600	5.333585967480807
chr6	168368700	168369700	4.680086047038572
chr6	168368800	168369800	3.896125661263744
chr6	168368900	168369900	4.106957920422578
chr6	168369000	168370000	3.451587861791877
chr6	168369100	168370100	2.8058994512465807
chr6	168369200	168370200	2.15530502366741
chr6	168369300	168370300	2.1296086539446644
chr6	168369400	168370400	1.6849792628627518
chr6	168369500	168370500	1.7097600725556727
chr6	168369600	168370600	1.5909481958081009
chr6	168369700	168370700	2.215957163891541
chr6	168369800	168370800	2.4782167646181485
chr6	168369900	168370900	2.713794234824047
chr6	168370000	168371000	2.8127201077762556
chr6	168370100	168371100	2.586931482654711
chr6	168373300	168374300	2.767350312924789
chr6	168373400	168374400	3.5273599980829515
chr6	168373500	168374500	3.830121589931039
chr6	168373600	168374600	4.234034589300272
chr6	168373700	168374700	4.858146959801164
chr6	168373800	168374800	5.182874363216595
chr6	168373900	168374900	5.36524423166216
chr6	168374000	168375000	5.19147135531639
chr6	168374100	168375100	4.614423528055768
chr6	168374200	168375200	4.4565486858519705
chr6	168374300	168375300	4.089330421046261
chr6	168389000	168390000	2.882250187955946
chr6	168389100	168390100	3.3206804980240916
chr6	168389200	168390200	3.1877102195298304
chr6	168389300	168390300	3.2079548361489802
chr6	168389400	168390400	3.566702400883352
chr6	168389500	168390500	3.7308281874884375
chr6	168389600	168390600	3.616810631866848
chr6	168389700	168390700	4.009518631387284
chr6	168389800	168390800	3.2210712771908967
chr6	168389900	168390900	3.0812015943407567
chr6	168390000	168391000	3.4382119475760313
chr6	168390100	168391100	3.278483851737243
chr6	168390200	168391200	3.6555342958235584
chr6	168390300	168391300	3.753214728262268
chr6	168392500	168393500	3.1111578972087863
chr6	168392600	168393600	3.423491431401433
chr6	168392700	168393700	4.135349598723393
chr6	168392800	168393800	4.491967439144148
chr6	168392900	168393900	4.397043036833956
chr6	168393000	168394000	4.641990353157349
chr6	168393100	168394100	4.914802095130228
chr6	168393200	168394200	4.880535749733746
chr6	168393300	168394300	4.609845933298828
chr6	168393400	168394400	4.294287320413641
chr6	168393500	168394500	4.429295769743192
chr6	168397400	168398400	0.8814483855548695
chr6	168397500	168398500	1.0224594130955795
chr6	168397600	168398600	1.6986645492306895
chr6	168397700	168398700	1.9761872184433824
chr6	168397800	168398800	2.176898266299346
chr6	168397900	168398900	2.0315963935896018
chr6	168398000	168399000	2.0173820520583505
chr6	168398100	168399100	2.0040508012820903
chr6	168398200	168399200	2.675239969700745
chr6	168398300	168399300	2.6337593209794514
chr6	168398400	168399400	2.1827441805646206
chr6	168398500	168399500	2.2699285271716203
chr6	168398600	168399600	1.7669869002861929
chr6	168399600	168400600	2.001051093952058
chr6	168399700	168400700	2.249384476905264
chr6	168399800	168400800	2.433531551343549
chr6	168399900	168400900	2.4236611157400514
chr6	168400000	168401000	2.4049463621983316
chr6	168400100	168401100	2.5822339275884176
chr6	168400200	168401200	2.647405864457129
chr6	168400300	168401300	2.717188303756165
chr6	168400400	168401400	2.91035969477861
chr6	168400500	168401500	3.0315185629800485
chr6	168400600	168401600	2.055052849308739
chr6	168400700	168401700	1.7053788243297463
chr6	168400800	168401800	2.3089197730194013
chr6	168400900	168401900	2.538893095395636
chr6	168401000	168402000	2.7657808399469523
chr6	168401100	168402100	2.593449164620495
chr6	168401200	168402200	2.2969653288406957
chr6	168401300	168402300	2.07771560058144
chr6	168401400	168402400	2.272778208304711
chr6	168401500	168402500	1.8795097519568829
chr6	168401600	168402600	2.3693838737213064
chr6	168401700	168402700	3.0205323155869137
chr6	168401800	168402800	1.6748429088565455
chr6	168403200	168404200	3.3694146076100044
chr6	168403300	168404300	3.9756365403179936
chr6	168403400	168404400	3.6530974781742365
chr6	168403500	168404500	3.6012630926839053
chr6	168403600	168404600	3.937103280284636
chr6	168403700	168404700	3.8734707597467883
chr6	168403800	168404800	3.786134454957142
chr6	168403900	168404900	3.3385797634854866
chr6	168404000	168405000	3.243166745559305
chr6	168404100	168405100	2.439500414788008
chr6	168404200	168405200	2.09160699730927
chr6	168404300	168405300	1.4065209552994609
chr6	168404400	168405400	1.4319432372874583
chr6	168404500	168405500	1.73026294335553
chr6	168404600	168405600	1.3720104797260255
chr6	168404700	168405700	1.2206572809349487
chr6	168404800	168405800	1.8259996575447064
chr6	168404900	168405900	2.4554048701598465
chr6	168405000	168406000	2.1585034822356968
chr6	168405100	168406100	2.192994337053115
chr6	168405200	168406200	2.3301219962702096
chr6	168405300	168406300	2.3625474441957954
chr6	168405400	168406400	2.713987980528546
chr6	168405500	168406500	2.624571095662134
chr6	168405600	168406600	2.8057920070333187
chr6	168405700	168406700	3.051721020037134
chr6	168405800	168406800	3.2762066342653005
chr6	168405900	168406900	3.206505414270973
chr6	168406000	168407000	3.5039624293037184
chr6	168406100	168407100	4.075970555225637
chr6	168406200	168407200	4.926481944294036
chr6	168406300	168407300	4.407096147205633
chr6	168406400	168407400	4.173476664294998
chr6	168406500	168407500	4.031594885788714
chr6	168406600	168407600	3.7758408058899966
chr6	168406700	168407700	3.761185476041423
chr6	168406800	168407800	2.941845550109842
chr6	168406900	168407900	1.9561816685182882
chr6	168407000	168408000	2.0812212751383043
chr6	168407100	168408100	1.7962631717868711
chr6	168407200	168408200	0.6775084712101737
chr6	168407300	168408300	0.9730015343739176
chr6	168407400	168408400	0.8829203165384212
chr6	168407500	168408500	0.8842898748660473
chr6	168407600	168408600	0.4192722011205535
chr6	168413200	168414200	-0.7369885288103105
chr6	168413300	168414300	-1.1241209625647672
chr6	168414400	168415400	1.8164749613067257
chr6	168414500	168415500	1.9438005526074875
chr6	168414600	168415600	1.7324115705000631
chr6	168414700	168415700	2.1053632708961496
chr6	168414800	168415800	2.5235127212451958
chr6	168414900	168415900	3.1093294942270067
chr6	168415000	168416000	3.2958562080415406
chr6	168415100	168416100	3.449670255356319
chr6	168415200	168416200	3.1662572584986686
chr6	168415300	168416300	3.2727140269046666
chr6	168415400	168416400	3.134811466646088
chr6	168415500	168416500	2.9786564131048103
chr6	168415600	168416600	3.0531980435069257
chr6	168417900	168418900	1.179933741370544
chr6	168418000	168419000	1.2193095059415489
chr6	168418100	168419100	1.2528901153624161
chr6	168418200	168419200	1.3421146111602584
chr6	168418300	168419300	1.4745462123480222
chr6	168418400	168419400	1.6280612217304269
chr6	168418500	168419500	1.7778392244471974
chr6	168418600	168419600	1.8802206350361583
chr6	168418700	168419700	2.3543768554478217
chr6	168418800	168419800	2.196153203137606
chr6	168418900	168419900	1.898241078772704
chr6	168419000	168420000	2.395023962172158
chr6	168419100	168420100	1.9598557076755383
chr6	168419200	168420200	1.4387176645354884
chr6	168419300	168420300	1.856480705885384
chr6	168419400	168420400	2.450100890119199
chr6	168419500	168420500	2.856851932583662
chr6	168419600	168420600	3.1259159722869785
chr6	168419700	168420700	2.6266108803681423
chr6	168419800	168420800	2.271440209804505
chr6	168419900	168420900	2.5912025707307995
chr6	168421000	168422000	0.2766961208623069
chr6	168421100	168422100	0.005066386670873086
chr6	168421200	168422200	0.7509297745455163
chr6	168421300	168422300	0.3703594150002905
chr6	168421400	168422400	1.2445497535483363
chr6	168421500	168422500	1.3925513626746946
chr6	168421600	168422600	1.4931326569101009
chr6	168421700	168422700	0.8793673768040546
chr6	168421800	168422800	0.05292177432465117
chr6	168421900	168422900	-0.06765137392136111
chr6	168422000	168423000	-0.3318702449718883
chr6	168422100	168423100	-0.39441503572062536
chr6	168423200	168424200	0.3186076972584669
chr6	168423300	168424300	0.525185747904069
chr6	168423400	168424400	0.5503907173361671
chr6	168423500	168424500	0.957556296320653
chr6	168423600	168424600	0.5674666967021698
chr6	168423700	168424700	0.8498753408408839
chr6	168423800	168424800	1.3924105806019196
chr6	168423900	168424900	1.5154806102619116
chr6	168424000	168425000	1.6306110981776087
chr6	168424100	168425100	1.786717453990055
chr6	168424200	168425200	0.9701212367117918
chr6	168425300	168426300	1.0436006052315676
chr6	168425400	168426400	1.6794715522168318
chr6	168425500	168426500	1.1546009506508037
chr6	168425600	168426600	1.9704308530853127
chr6	168425700	168426700	2.4221361418910217
chr6	168425800	168426800	2.3544976549846317
chr6	168425900	168426900	2.11674991674419
chr6	168426000	168427000	2.6270565869028193
chr6	168426100	168427100	2.552514201635767
chr6	168426200	168427200	2.357261630652964
chr6	168426300	168427300	2.611488258319897
chr6	168426400	168427400	2.326321433244944
chr6	168426500	168427500	3.2239007317535884
chr6	168426600	168427600	3.10321871271042
chr6	168426700	168427700	3.160747894268841
chr6	168426800	168427800	3.542562516328823
chr6	168426900	168427900	3.651289643483567
chr6	168427000	168428000	3.7540930971458324
chr6	168427100	168428100	3.7930718407514252
chr6	168427200	168428200	3.8824593484332657
chr6	168427300	168428300	3.5785417763233003
chr6	168427400	168428400	3.650835641971097
chr6	168427500	168428500	2.8315571746958303
chr6	168429800	168430800	1.993128062543844
chr6	168429900	168430900	2.6610011562241787
chr6	168430000	168431000	2.867511376376082
chr6	168430100	168431100	2.6994728278989486
chr6	168430200	168431200	2.729746044670422
chr6	168430300	168431300	2.531969392103409
chr6	168431900	168432900	2.0454104881181943
chr6	168432000	168433000	2.0938758512485927
chr6	168432100	168433100	1.9807708835806903
chr6	168432200	168433200	1.4871705406552462
chr6	168432300	168433300	0.9073397262615706
chr6	168432400	168433400	0.7020917090489516
chr6	168432500	168433500	1.4717917061777992
chr6	168432600	168433600	1.6138148644002233
chr6	168433700	168434700	1.3495420280247916
chr6	168433800	168434800	1.2463650798136447
chr6	168433900	168434900	1.523136065713982
chr6	168434000	168435000	1.5805716212356764
chr6	168434100	168435100	1.466788206370299
chr6	168434200	168435200	1.2601158203115304
chr6	168434300	168435300	1.6784027704551563
chr6	168434400	168435400	1.93156462941104
chr6	168434500	168435500	1.5553397582833195
chr6	168434600	168435600	1.1965390738277746
chr6	168434700	168435700	1.0281762518317517
chr6	168434800	168435800	1.3445674928251246
chr6	168434900	168435900	1.331221234595696
chr6	168435000	168436000	1.0139265658270182
chr6	168435100	168436100	0.6920553480041299
chr6	168435200	168436200	0.9619259141452768
chr6	168435300	168436300	1.3847158642375244
chr6	168435400	168436400	0.5533588704141879
chr6	168435500	168436500	0.8904608857066485
chr6	168435600	168436600	0.8487478137307213
chr6	168435700	168436700	1.5495685634652745
chr6	168435800	168436800	1.305570114502428
chr6	168435900	168436900	1.0956183792023004
chr6	168436000	168437000	1.561597803681379
chr6	168436100	168437100	2.0668001197770485
chr6	168436200	168437200	1.9146128913255385
chr6	168436300	168437300	1.1596665542129465
chr6	168436400	168437400	2.261536423226901
chr6	168436500	168437500	2.0727608433951143
chr6	168436600	168437600	2.7997044062026943
chr6	168436700	168437700	2.552506919591245
chr6	168437800	168438800	2.4837863644064675
chr6	168437900	168438900	2.2376489044127794
chr6	168438000	168439000	1.8019131060253633
chr6	168438100	168439100	1.6756325871521502
chr6	168438200	168439200	1.5445299289936212
chr6	168438300	168439300	1.7408951082546822
chr6	168438400	168439400	1.7323972221211477
chr6	168438500	168439500	0.6096628163362582
chr6	168442400	168443400	1.4678531390544027
chr6	168442500	168443500	1.2229736474023227
chr6	168442600	168443600	1.2492275696699433
chr6	168442700	168443700	1.0474477032339449
chr6	168442800	168443800	0.678540461870635
chr6	168442900	168443900	0.8790264064112409
chr6	168443000	168444000	1.0708090473986043
chr6	168443100	168444100	1.1637461323766758
chr6	168443200	168444200	0.7094176288094266
chr6	168443300	168444300	0.8000258353827441
chr6	168443400	168444400	0.8899214373695588
chr6	168443500	168444500	1.1385574007329082
chr6	168443600	168444600	1.3472530233673212
chr6	168443700	168444700	1.9066378640155157
chr6	168443800	168444800	1.8389066005728667
chr6	168443900	168444900	1.547318221596384
chr6	168444000	168445000	1.7995088537107027
chr6	168444100	168445100	2.096124305794038
chr6	168444200	168445200	1.7622895936017728
chr6	168444300	168445300	1.8337811222295275
chr6	168444400	168445400	1.9363503619151443
chr6	168444500	168445500	1.8840671561467857
chr6	168444600	168445600	1.7776327490733848
chr6	168444700	168445700	1.4890550785937724
chr6	168444800	168445800	1.5896045127856209
chr6	168444900	168445900	1.8968555718721
chr6	168445000	168446000	1.5599753086113908
chr6	168445100	168446100	1.1677453351328693
chr6	168445200	168446200	1.3025927364691852
chr6	168445300	168446300	1.516701716379227
chr6	168445400	168446400	1.0723530767390783
chr6	168445900	168446900	2.2601586512411047
chr6	168446000	168447000	2.0728212656997504
chr6	168446100	168447100	1.7633092983635412
chr6	168446200	168447200	1.8180342156119835
chr6	168446300	168447300	1.5905164783008732
chr6	168446400	168447400	1.482576714964482
chr6	168446500	168447500	1.3643719836858514
chr6	168446600	168447600	0.8820761305015624
chr6	168446700	168447700	0.6254568394420595
chr6	168446800	168447800	0.518769698211549
chr6	168446900	168447900	0.6862346352587361
chr6	168447000	168448000	0.6444710213767478
chr6	168447100	168448100	1.3692483537782971
chr6	168447200	168448200	1.1598714833507136
chr6	168447300	168448300	1.09417587456162
chr6	168448500	168449500	2.3333437227399805
chr6	168448600	168449600	2.307457061413084
chr6	168448700	168449700	2.3729355645084893
chr6	168448800	168449800	1.96935446988452
chr6	168448900	168449900	2.614801684641292
chr6	168449000	168450000	2.5927761535440363
chr6	168449100	168450100	3.1677582650990663
chr6	168449200	168450200	3.2806851033483064
chr6	168449300	168450300	2.962697463462323
chr6	168449400	168450400	3.230769882116161
chr6	168449500	168450500	3.1634887844094615
chr6	168449600	168450600	2.771625943360163
chr6	168449700	168450700	2.1620538785866312
chr6	168449800	168450800	2.194360395160559
chr6	168449900	168450900	2.122592103829117
chr6	168450000	168451000	1.3099912433279455
chr6	168450100	168451100	0.681998004358046
chr6	168450200	168451200	0.5414177568527779
chr6	168450300	168451300	0.8305486850889164
chr6	168450400	168451400	1.067395403988291
chr6	168450500	168451500	1.5517009199063039
chr6	168450600	168451600	1.5459667168626308
chr6	168450700	168451700	1.8534622326948718
chr6	168450800	168451800	2.283257871768886
chr6	168450900	168451900	1.847555521665812
chr6	168451000	168452000	1.6321557914091336
chr6	168451100	168452100	2.2956996172596296
chr6	168451200	168452200	2.617292775187216
chr6	168451300	168452300	2.5752259381377485
chr6	168451400	168452400	2.4630659051133468
chr6	168451500	168452500	2.6568975673856685
chr6	168451600	168452600	2.783447438496276
chr6	168451700	168452700	3.0172354668134718
chr6	168451800	168452800	2.991857875007625
chr6	168451900	168452900	3.629374812651768
chr6	168452000	168453000	5.029449020928987
chr6	168452100	168453100	4.903527426474287
chr6	168452200	168453200	4.468435849526982
chr6	168452300	168453300	4.226063741425721
chr6	168452400	168453400	4.304166436918753
chr6	168452500	168453500	4.627435556405852
chr6	168452600	168453600	4.574909989844012
chr6	168452700	168453700	5.4100673160114106
chr6	168452800	168453800	5.646213058406645
chr6	168452900	168453900	5.593937802134278
chr6	168453000	168454000	4.439110081836318
chr6	168453100	168454100	3.9369921118865316
chr6	168453200	168454200	4.378302120082553
chr6	168453300	168454300	4.516727279395418
chr6	168453400	168454400	4.2496822790156665
chr6	168453500	168454500	4.140567284381313
chr6	168453600	168454600	4.746549231738405
chr6	168453700	168454700	3.6555853274390415
chr6	168453800	168454800	3.581270317626793
chr6	168453900	168454900	2.7945235936823245
chr6	168454000	168455000	3.4758632808007373
chr6	168454100	168455100	3.4466937118493552
chr6	168454200	168455200	3.717328336050261
chr6	168454300	168455300	3.9045358103256618
chr6	168454400	168455400	3.791647280924393
chr6	168454500	168455500	3.974364096704469
chr6	168454600	168455600	3.6505774135608684
chr6	168454700	168455700	3.3595960193540484
chr6	168454800	168455800	3.774677820535527
chr6	168454900	168455900	4.059294209286569
chr6	168455000	168456000	3.9058415039917973
chr6	168455100	168456100	4.204807266591158
chr6	168455200	168456200	3.601956758457748
chr6	168455300	168456300	3.1329629232194733
chr6	168455400	168456400	3.366910292908204
chr6	168455500	168456500	2.8035920447470133
chr6	168455600	168456600	2.5047926655403803
chr6	168456700	168457700	3.289072438682449
chr6	168456800	168457800	3.2795376320499923
chr6	168456900	168457900	3.2742998228259013
chr6	168457000	168458000	3.4001063833870364
chr6	168457100	168458100	3.6379447496434896
chr6	168457200	168458200	3.542003850858684
chr6	168457300	168458300	3.974670690692573
chr6	168457400	168458400	4.054598592237803
chr6	168457500	168458500	3.4200850760319974
chr6	168457600	168458600	2.7659240497600086
chr6	168457700	168458700	2.145089436684914
chr6	168457800	168458800	2.5635859037484083
chr6	168457900	168458900	3.02752225345388
chr6	168458000	168459000	2.810046845368855
chr6	168458100	168459100	2.831136540891108
chr6	168458200	168459200	2.9192769410348824
chr6	168458300	168459300	3.660547366815656
chr6	168458400	168459400	3.866162622305753
chr6	168458500	168459500	4.374348434876817
chr6	168459800	168460800	2.344347809344788
chr6	168459900	168460900	2.0894103948491085
chr6	168460000	168461000	2.0384493590805035
chr6	168460100	168461100	2.1501446845342507
chr6	168460200	168461200	2.5689529751211886
chr6	168460300	168461300	2.8503021764292447
chr6	168460400	168461400	2.363969609512832
chr6	168460500	168461500	2.0001538145917306
chr6	168460600	168461600	2.3132667023987783
chr6	168460700	168461700	2.008650869002083
chr6	168460800	168461800	2.2969302341996176
chr6	168460900	168461900	2.2798604636802082
chr6	168461000	168462000	1.6742500090523664
chr6	168461100	168462100	2.2042596839366
chr6	168461200	168462200	1.9348476305285387
chr6	168461300	168462300	1.7427220472371354
chr6	168461400	168462400	1.8264617248901744
chr6	168461500	168462500	2.635180117573853
chr6	168461600	168462600	2.237781017924376
chr6	168461700	168462700	2.4302601971579607
chr6	168461800	168462800	2.7693990704570592
chr6	168461900	168462900	3.020609092436396
chr6	168462000	168463000	2.793615053501855
chr6	168462100	168463100	2.2369994903878894
chr6	168462200	168463200	2.358043602764765
chr6	168462300	168463300	2.6122245387379084
chr6	168462400	168463400	2.8563957980703574
chr6	168462500	168463500	2.311409063680185
chr6	168462600	168463600	2.2165513945477358
chr6	168462700	168463700	2.007930956298812
chr6	168462800	168463800	1.687951813142892
chr6	168462900	168463900	1.4758883585584903
chr6	168463000	168464000	2.019548683775445
chr6	168463100	168464100	1.874775358990152
chr6	168463200	168464200	1.8346315939267832
chr6	168463300	168464300	2.1814261311411536
chr6	168463400	168464400	2.520287843762914
chr6	168463500	168464500	2.2166820273503216
chr6	168463600	168464600	2.5880604002833105
chr6	168463700	168464700	2.374342522707339
chr6	168463800	168464800	2.599518227379704
chr6	168463900	168464900	2.317395021025383
chr6	168464200	168465200	1.4266550829208555
chr6	168464300	168465300	0.8486597710988067
chr6	168464400	168465400	0.0051729970945594535
chr6	168464500	168465500	-0.05429839133920202
chr6	168464600	168465600	-0.08781614588077964
chr6	168464700	168465700	-0.14452232730917866
chr6	168466100	168467100	3.3102617271163766
chr6	168466200	168467200	3.8416754186841513
chr6	168466300	168467300	3.9256231596904527
chr6	168466400	168467400	4.013842725022733
chr6	168466500	168467500	3.834118310097212
chr6	168466600	168467600	4.125302553115506
chr6	168466700	168467700	4.284207613483863
chr6	168466800	168467800	3.590198585340319
chr6	168466900	168467900	3.3631997407671936
chr6	168467000	168468000	2.53911048590581
chr6	168467100	168468100	1.324185051902374
chr6	168467200	168468200	0.8586076399406971
chr6	168467300	168468300	0.7770099461379325
chr6	168467400	168468400	0.4082300151755967
chr6	168467500	168468500	0.5944328482943113
chr6	168467600	168468600	0.3999719300727645
chr6	168467700	168468700	0.2403172563259668
chr6	168467800	168468800	0.17662084521528607
chr6	168467900	168468900	-0.4924290059649054
chr6	168469600	168470600	2.1770451462943994
chr6	168469700	168470700	1.7127728041565269
chr6	168469800	168470800	1.6900390784142003
chr6	168469900	168470900	1.4750361360048554
chr6	168470000	168471000	2.1288190621501486
chr6	168470100	168471100	2.0027340259706072
chr6	168470200	168471200	1.5109885682941249
chr6	168470300	168471300	1.1823752451588867
chr6	168470400	168471400	0.5457662618249587
chr6	168470500	168471500	0.5289366368412819
chr6	168470600	168471600	0.1293158431775707
chr6	168470700	168471700	0.26957150798947643
chr6	168470800	168471800	0.4096345259462255
chr6	168470900	168471900	-0.036497296616704006
chr6	168471000	168472000	-0.6702861654830525
chr6	168471100	168472100	-0.5783060725248778
chr6	168471200	168472200	-0.2361583082411424
chr6	168471300	168472300	0.3215735780483943
chr6	168471400	168472400	0.6956271407960886
chr6	168471500	168472500	-0.2787956971672098
chr6	168471600	168472600	-0.15662799663668786
chr6	168471700	168472700	-0.3538080068869849
chr6	168471800	168472800	-0.3476648769985318
chr6	168471900	168472900	0.020207682163710786
chr6	168472000	168473000	0.5523912383201517
chr6	168472100	168473100	1.0109159341260665
chr6	168472200	168473200	1.0346191014152786
chr6	168472300	168473300	1.2795851389949244
chr6	168472400	168473400	1.4778066458839338
chr6	168472500	168473500	2.008050487422659
chr6	168472600	168473600	2.379647045778692
chr6	168472700	168473700	2.6412317218772983
chr6	168472800	168473800	2.6053153902200563
chr6	168472900	168473900	3.072500780066721
chr6	168473000	168474000	3.065086884414301
chr6	168473100	168474100	3.0659257672269704
chr6	168473200	168474200	2.641088774464225
chr6	168473300	168474300	2.5161482720839503
chr6	168473400	168474400	2.6747581803213376
chr6	168473500	168474500	3.2856476700421964
chr6	168473600	168474600	3.181184117109924
chr6	168473700	168474700	2.989533582220005
chr6	168473800	168474800	3.5330834848882104
chr6	168473900	168474900	3.2271995609680464
chr6	168474000	168475000	3.1685688021326737
chr6	168474100	168475100	2.9218954093210434
chr6	168474200	168475200	4.036568231790387
chr6	168474300	168475300	3.9668289120926468
chr6	168474400	168475400	3.4780579387165336
chr6	168474500	168475500	3.5392807439635914
chr6	168474600	168475600	3.35543078229536
chr6	168474700	168475700	3.949762939765829
chr6	168474800	168475800	3.18824817763947
chr6	168474900	168475900	4.26693018740875
chr6	168475000	168476000	4.587920337489283
chr6	168475100	168476100	4.556714212033306
chr6	168475200	168476200	3.416867274275078
chr6	168475300	168476300	3.4775497320710795
chr6	168475400	168476400	3.709181205181576
chr6	168475500	168476500	3.5533631271853343
chr6	168475600	168476600	3.3759484975094964
chr6	168475700	168476700	2.8616619059697483
chr6	168475800	168476800	2.8465820809182176
chr6	168475900	168476900	1.7093093304498983
chr6	168476000	168477000	1.7883959806049234
chr6	168476100	168477100	1.8786126320924013
chr6	168476200	168477200	2.1757889542204936
chr6	168476300	168477300	1.6883794943789452
chr6	168476400	168477400	1.274057870969229
chr6	168476500	168477500	0.5584801282534758
chr6	168476600	168477600	0.7207289586802402
chr6	168476700	168477700	0.9934159490480076
chr6	168476800	168477800	0.9984105968794924
chr6	168476900	168477900	1.4186851432043115
chr6	168477000	168478000	0.6665773470295185
chr6	168477100	168478100	0.6324985571553067
chr6	168477200	168478200	0.9249669284777896
chr6	168477300	168478300	1.2589248706537912
chr6	168477400	168478400	1.4067324372535517
chr6	168477500	168478500	2.1032449657531584
chr6	168477600	168478600	2.175078978591764
chr6	168477700	168478700	2.3947743157532075
chr6	168477800	168478800	2.5591099641274115
chr6	168477900	168478900	2.3997090570209263
chr6	168478000	168479000	2.8042622837615903
chr6	168478100	168479100	2.8031061198742835
chr6	168478400	168479400	3.0482183916314884
chr6	168478500	168479500	2.397620881841459
chr6	168478600	168479600	2.315090010504268
chr6	168478700	168479700	2.0838108415026766
chr6	168478800	168479800	1.5880604255450423
chr6	168478900	168479900	1.6178424833441298
chr6	168479000	168480000	1.6969918620560511
chr6	168479100	168480100	1.3167216731735214
chr6	168479200	168480200	1.105766898863733
chr6	168479300	168480300	1.2011805280246786
chr6	168479400	168480400	0.6192162319543606
chr6	168479500	168480500	0.8778423063971301
chr6	168479600	168480600	0.2975655169371148
chr6	168479700	168480700	0.2538310092452799
chr6	168479800	168480800	0.1528456923209178
chr6	168479900	168480900	0.10374087387498424
chr6	168480000	168481000	-0.2601680974941574
chr6	168480100	168481100	-0.1401598811595183
chr6	168480200	168481200	0.43452908164494936
chr6	168480300	168481300	0.5055481512092616
chr6	168480400	168481400	1.0653431750541968
chr6	168480500	168481500	0.8791017590489485
chr6	168480600	168481600	0.5860398189828188
chr6	168480700	168481700	0.1616910395736755
chr6	168480800	168481800	0.5227070970493549
chr6	168480900	168481900	0.5984616563186205
chr6	168481000	168482000	0.234598316848561
chr6	168481100	168482100	-0.12237733184109267
chr6	168481200	168482200	-0.938330608723082
chr6	168481300	168482300	-0.9032330772131568
chr6	168481400	168482400	-1.1207377613567628
chr6	168481500	168482500	-1.3796019058248212
chr6	168481600	168482600	-1.079383471410711
chr6	168481700	168482700	-0.9592962021517326
chr6	168481800	168482800	-0.7365541346930413
chr6	168481900	168482900	-0.5873595352884148
chr6	168482000	168483000	0.47024363409474484
chr6	168482100	168483100	0.9452059941680044
chr6	168482200	168483200	1.9952939822593998
chr6	168482300	168483300	1.7159584595678619
chr6	168482400	168483400	1.7829410521579299
chr6	168482500	168483500	1.8091379256849445
chr6	168482600	168483600	1.8787974320316307
chr6	168482700	168483700	2.0692771572949957
chr6	168482800	168483800	2.153719645257539
chr6	168482900	168483900	1.8841902886512156
chr6	168483000	168484000	0.9470189024291449
chr6	168483100	168484100	1.3909234479222172
chr6	168483200	168484200	0.8368311002727391
chr6	168483300	168484300	0.8669397674175754
chr6	168483400	168484400	0.3178879643287605
chr6	168483500	168484500	0.4546205498076941
chr6	168483600	168484600	1.216582939745252
chr6	168483700	168484700	1.4930028419785124
chr6	168483800	168484800	1.4970478825846294
chr6	168483900	168484900	1.8829082346485289
chr6	168484000	168485000	2.343708425881227
chr6	168484100	168485100	2.1978413871554463
chr6	168484200	168485200	1.965059849611148
chr6	168484300	168485300	1.5806749363327746
chr6	168484400	168485400	2.280905029034878
chr6	168484500	168485500	1.7218087449803796
chr6	168484600	168485600	1.3786112885022854
chr6	168484700	168485700	1.3805662865931714
chr6	168484800	168485800	0.9927540121349724
chr6	168484900	168485900	0.13982824554208392
chr6	168485000	168486000	0.5660637141921722
chr6	168485100	168486100	0.5790486615401093
chr6	168485200	168486200	0.8294541937110091
chr6	168485300	168486300	1.1195971114780905
chr6	168485400	168486400	0.9050080567948896
chr6	168485500	168486500	1.553674176351366
chr6	168485600	168486600	2.0622828873519525
chr6	168485700	168486700	1.8730177892232647
chr6	168485800	168486800	1.697314317708551
chr6	168485900	168486900	2.386089247543977
chr6	168486000	168487000	2.302722250070924
chr6	168486100	168487100	2.3034806468695668
chr6	168486200	168487200	2.6177078115679047
chr6	168486300	168487300	3.034031884271335
chr6	168486400	168487400	3.30149661002764
chr6	168486500	168487500	3.350308589884525
chr6	168486600	168487600	2.9987608011556963
chr6	168486700	168487700	2.9272401785675086
chr6	168486800	168487800	3.365142105726416
chr6	168486900	168487900	2.760130501930055
chr6	168487000	168488000	2.917660753943631
chr6	168487100	168488100	2.528504196353854
chr6	168487200	168488200	2.1572588354798063
chr6	168487300	168488300	1.772693927391491
chr6	168487400	168488400	1.650469525391043
chr6	168487500	168488500	1.6274995212050545
chr6	168487600	168488600	2.0953978282485384
chr6	168487700	168488700	2.2727310008487405
chr6	168487800	168488800	2.2886738337459587
chr6	168487900	168488900	2.4156282341325968
chr6	168489900	168490900	0.8086884552799795
chr6	168490000	168491000	1.2649324044070842
chr6	168490100	168491100	1.309345298382793
chr6	168490200	168491200	1.8939877523897053
chr6	168490300	168491300	2.3933397454366165
chr6	168490400	168491400	2.6891605948548185
chr6	168490500	168491500	3.280613116218217
chr6	168490600	168491600	3.0376015117611006
chr6	168490700	168491700	3.3795482645038226
chr6	168490800	168491800	3.2198471053742543
chr6	168490900	168491900	3.1332796461342656
chr6	168491000	168492000	3.0017248219630273
chr6	168491100	168492100	3.0883511436444886
chr6	168491200	168492200	2.3606629649215143
chr6	168491300	168492300	2.12566115667036
chr6	168491400	168492400	2.1693663904296483
chr6	168491500	168492500	2.1527894271418457
chr6	168491600	168492600	2.277071696248663
chr6	168491700	168492700	2.546703318026124
chr6	168491800	168492800	1.7612659694912036
chr6	168491900	168492900	0.9232145509923732
chr6	168492000	168493000	0.8733842252999128
chr6	168492100	168493100	1.3369237476365317
chr6	168492200	168493200	1.7773979905288348
chr6	168492300	168493300	1.5712190305482938
chr6	168492400	168493400	1.6591779537355855
chr6	168492500	168493500	2.026699668286256
chr6	168492600	168493600	2.2118997074224995
chr6	168492700	168493700	1.9685415507248296
chr6	168492800	168493800	2.4493006800358863
chr6	168492900	168493900	2.6716941600715582
chr6	168493000	168494000	2.5643171935782902
chr6	168493100	168494100	2.146263458726922
chr6	168493200	168494200	2.1333932502631114
chr6	168493300	168494300	2.596251883340386
chr6	168493400	168494400	2.375466331483891
chr6	168493500	168494500	1.5301352948987073
chr6	168497100	168498100	2.9431649403242166
chr6	168497200	168498200	3.0709882432560947
chr6	168497300	168498300	2.863127235821535
chr6	168497400	168498400	3.0128280260959333
chr6	168497500	168498500	3.3749367541688744
chr6	168497600	168498600	3.304459830737301
chr6	168497700	168498700	3.5241576058030377
chr6	168497800	168498800	3.311304079208312
chr6	168497900	168498900	3.3063287962281223
chr6	168498800	168499800	2.9072588380437643
chr6	168498900	168499900	3.0873738122922165
chr6	168499000	168500000	2.896938038326546
chr6	168499100	168500100	3.131651579065321
chr6	168499200	168500200	2.913334009556746
chr6	168499300	168500300	2.799126988778966
chr6	168499600	168500600	2.564870127637372
chr6	168499700	168500700	2.5732273863182065
chr6	168499800	168500800	2.152522725089016
chr6	168499900	168500900	1.8090991815758384
chr6	168500000	168501000	1.773848529388486
chr6	168503100	168504100	1.5484145517416283
chr6	168503200	168504200	1.8265038060408485
chr6	168503300	168504300	1.8499339943984399
chr6	168503400	168504400	1.8569329816440263
chr6	168503500	168504500	1.7930390989492266
chr6	168503600	168504600	1.7079213775931397
chr6	168503700	168504700	1.827688491108192
chr6	168503800	168504800	0.8011124938841726
chr6	168503900	168504900	1.0729805796357816
chr6	168505300	168506300	-1.1291986541296222
chr6	168505400	168506400	-0.0570630629105307
chr6	168505500	168506500	0.6674309983077894
chr6	168505600	168506600	1.3299251325800625
chr6	168505700	168506700	1.548118751267628
chr6	168505800	168506800	1.986396812643548
chr6	168505900	168506900	1.9260297293594504
chr6	168506000	168507000	1.9023317924158603
chr6	168506100	168507100	1.9496198271833791
chr6	168506200	168507200	2.5123540900872268
chr6	168506300	168507300	2.240349867568693
chr6	168506400	168507400	2.0151525799827708
chr6	168511900	168512900	3.651483191824238
chr6	168512000	168513000	3.5847174408816636
chr6	168512100	168513100	3.2484390026307928
chr6	168512200	168513200	2.6657591278535797
chr6	168512300	168513300	2.261973135025196
chr6	168512400	168513400	2.3691561720678123
chr6	168512500	168513500	2.8085305040325648
chr6	168512600	168513600	2.6564261398782096
chr6	168521000	168522000	0.9429923463841553
chr6	168521100	168522100	0.8383088188096157
chr6	168521200	168522200	0.9500612667767236
chr6	168521300	168522300	0.7876735857509287
chr6	168523400	168524400	0.42592519758342456
chr6	168523500	168524500	0.3571417055888346
chr6	168523600	168524600	0.3551666548137866
chr6	168523700	168524700	0.9597218557237828
chr6	168523800	168524800	0.25154209173620673
chr6	168530700	168531700	3.490923134485964
chr6	168530800	168531800	3.368302900863583
chr6	168530900	168531900	2.6336501680049302
chr6	168531000	168532000	2.438644852541125
chr6	168531100	168532100	2.0163922853757303
chr6	168531200	168532200	1.117838767649305
chr6	168531300	168532300	0.5751801090121518
chr6	168531400	168532400	1.070656001177616
chr6	168531500	168532500	0.2779210317271664
chr6	168531900	168532900	1.4099901788158509
chr6	168532000	168533000	1.2667743393056141
chr6	168532400	168533400	2.207430119350869
chr6	168532500	168533500	2.719959504994827
chr6	168532600	168533600	3.0742583289767964
chr6	168532700	168533700	3.0509591902802367
chr6	168532800	168533800	2.1138476041635195
chr6	168532900	168533900	1.5811676044960792
chr6	168533000	168534000	1.513350869351162
chr6	168533100	168534100	1.39340708016117
chr6	168533200	168534200	1.2619590798842035
chr6	168533300	168534300	0.8682039157672774
chr6	168533400	168534400	0.4840517223907868
chr6	168534200	168535200	2.536937322575492
chr6	168534300	168535300	3.14697263652112
chr6	168534400	168535400	3.18395647766082
chr6	168534500	168535500	3.388237580514712
chr6	168534600	168535600	3.490385126299912
chr6	168534700	168535700	3.4427481713652446
chr6	168534800	168535800	3.6592116302087496
chr6	168534900	168535900	4.197988908346462
chr6	168535000	168536000	4.590247681397391
chr6	168535100	168536100	4.198730899293446
chr6	168535200	168536200	4.5950919790135965
chr6	168535300	168536300	4.249421045660489
chr6	168535400	168536400	4.537927168095546
chr6	168535500	168536500	4.585959074377012
chr6	168535600	168536600	4.38727230324015
chr6	168535700	168536700	4.295419269544906
chr6	168535800	168536800	4.063133588341395
chr6	168535900	168536900	3.0913384198570824
chr6	168536000	168537000	2.8123239462986276
chr6	168538800	168539800	2.767882742961405
chr6	168538900	168539900	3.3138650249094823
chr6	168539000	168540000	2.484273967658516
chr6	168539900	168540900	-0.3679250152065098
chr6	168540000	168541000	-0.0653981176286949
chr6	168540100	168541100	0.20874857410964995
chr6	168540200	168541200	0.05056111895148978
chr6	168540300	168541300	0.4262008088308547
chr6	168540400	168541400	0.5120463802560596
chr6	168540500	168541500	0.09530180969113364
chr6	168540600	168541600	-0.13053589671876634
chr6	168540700	168541700	0.06561436267530467
chr6	168540800	168541800	0.4080809611981007
chr6	168540900	168541900	1.6439992117055344
chr6	168541000	168542000	1.2951690130435873
chr6	168541100	168542100	1.5708228683310417
chr6	168541200	168542200	1.9116543186648671
chr6	168541300	168542300	2.324769303846572
chr6	168541400	168542400	1.8851540341199144
chr6	168541500	168542500	2.3259253230131547
chr6	168541600	168542600	2.7888105822742744
chr6	168541700	168542700	2.3858846486887897
chr6	168541800	168542800	2.2168649544615597
chr6	168541900	168542900	1.7474413529155095
chr6	168542000	168543000	2.0710133795181953
chr6	168542100	168543100	1.7689600249252335
chr6	168542200	168543200	1.527631102615953
chr6	168542300	168543300	0.9304672147211276
chr6	168542400	168543400	1.3628299898563196
chr6	168542500	168543500	1.977032792791594
chr6	168542600	168543600	1.9967298187751183
chr6	168542700	168543700	2.0575095166606734
chr6	168542800	168543800	2.429845476385642
chr6	168542900	168543900	2.5032943384853
chr6	168543000	168544000	2.6416793448782547
chr6	168543100	168544100	2.9298542551351527
chr6	168543200	168544200	3.4939516982255623
chr6	168543300	168544300	3.5035837784455217
chr6	168543400	168544400	3.881673257030936
chr6	168543500	168544500	3.900230030843709
chr6	168543600	168544600	3.443795893734035
chr6	168543700	168544700	3.929694371547624
chr6	168543800	168544800	3.9878194111678376
chr6	168543900	168544900	4.218090860715092
chr6	168544000	168545000	4.079858068729252
chr6	168544100	168545100	4.1093299510183865
chr6	168544200	168545200	3.996497455521314
chr6	168544300	168545300	3.6651827309442417
chr6	168544400	168545400	3.0907087494227725
chr6	168544500	168545500	2.701382523171901
chr6	168544600	168545600	2.9026654601658337
chr6	168544700	168545700	2.9581975051244296
chr6	168544800	168545800	2.7626816985646516
chr6	168544900	168545900	2.067241931624579
chr6	168545000	168546000	2.247401844675005
chr6	168545100	168546100	1.5460892832733328
chr6	168545200	168546200	1.035066228458118
chr6	168546000	168547000	1.5935125269757544
chr6	168546200	168547200	3.0687154977381588
chr6	168546300	168547300	3.3621039327970506
chr6	168546400	168547400	3.0262173304087128
chr6	168546500	168547500	3.4097114702022915
chr6	168546600	168547600	3.2333327897930086
chr6	168546700	168547700	3.3353384585413446
chr6	168546800	168547800	3.0870689257767694
chr6	168546900	168547900	3.074123638908372
chr6	168547000	168548000	3.354577221222652
chr6	168547100	168548100	2.730813424468037
chr6	168547200	168548200	3.063717722287234
chr6	168547300	168548300	3.042997466368398
chr6	168547400	168548400	3.360527623865212
chr6	168547500	168548500	3.2001733511053465
chr6	168548400	168549400	1.992870541865913
chr6	168548500	168549500	2.372542579726591
chr6	168548600	168549600	2.044254658596586
chr6	168548700	168549700	1.8905301427496588
chr6	168548800	168549800	2.289933724059706
chr6	168548900	168549900	2.5950204246178394
chr6	168549000	168550000	2.8036275217498603
chr6	168549100	168550100	2.7324343641540514
chr6	168549200	168550200	3.0807723217208047
chr6	168549300	168550300	3.5511948578891785
chr6	168549400	168550400	3.134056154768967
chr6	168549500	168550500	2.5374564593382742
chr6	168549600	168550600	3.4750115151051184
chr6	168549700	168550700	3.0618362914244317
chr6	168549800	168550800	2.96316336706397
chr6	168549900	168550900	2.6663299618137364
chr6	168550000	168551000	2.86805208803467
chr6	168550100	168551100	2.646852837498288
chr6	168550200	168551200	2.6907930586599687
chr6	168550300	168551300	2.8355230128941966
chr6	168550400	168551400	3.6216266686848777
chr6	168550500	168551500	3.75520740551311
chr6	168550600	168551600	3.2419577125266166
chr6	168550700	168551700	3.327911140648064
chr6	168550800	168551800	3.1596185541102058
chr6	168550900	168551900	3.7603942408512525
chr6	168551000	168552000	3.1198633601147754
chr6	168551100	168552100	3.2622696514228577
chr6	168551200	168552200	2.795129438109518
chr6	168551300	168552300	2.440212875419131
chr6	168551400	168552400	1.7904651984106732
chr6	168551500	168552500	1.532899082446145
chr6	168551600	168552600	1.0747689424213744
chr6	168551700	168552700	0.8620501624514697
chr6	168551800	168552800	0.9899013549658487
chr6	168552900	168553900	3.910789466874379
chr6	168553000	168554000	4.18386028807877
chr6	168553100	168554100	4.535493304703499
chr6	168553200	168554200	4.86573884388793
chr6	168553300	168554300	4.778544498128908
chr6	168553400	168554400	4.748785274010328
chr6	168553500	168554500	4.9743129309204575
chr6	168553600	168554600	4.800633069705986
chr6	168553700	168554700	3.9426200077181632
chr6	168555100	168556100	3.283780044771797
chr6	168555200	168556200	3.759883169890397
chr6	168555300	168556300	4.024759348173086
chr6	168555400	168556400	4.24623551276437
chr6	168555500	168556500	4.225839372513777
chr6	168555600	168556600	4.453319364631138
chr6	168555700	168556700	4.426205001261384
chr6	168558300	168559300	1.2335420309447933
chr6	168558400	168559400	1.9647562113044528
chr6	168558500	168559500	2.256495386921872
chr6	168558600	168559600	2.55009108372576
chr6	168558700	168559700	2.6571292614635684
chr6	168558800	168559800	1.9195065137360297
chr6	168558900	168559900	0.4295974992846973
chr6	168559000	168560000	-0.15804990867678537
chr6	168559100	168560100	-0.2332270692255833
chr6	168559200	168560200	-0.3227434915881591
chr6	168559300	168560300	0.1485094934752754
chr6	168559400	168560400	-0.6446813884248797
chr6	168559500	168560500	-1.3158321598352132
chr6	168562300	168563300	-0.24634184465578715
chr6	168562400	168563400	-0.06553546071193404
chr6	168562500	168563500	-0.32507818356532536
chr6	168562600	168563600	-0.38186433200631936
chr6	168562700	168563700	0.0192828381248722
chr6	168562800	168563800	0.6854884364147162
chr6	168562900	168563900	0.07758551366331788
chr6	168563000	168564000	0.30148007145544636
chr6	168563100	168564100	0.2726744607617843
chr6	168563200	168564200	0.5279187459051654
chr6	168563300	168564300	-0.0420759643606836
chr6	168563400	168564400	-0.4081491649891011
chr6	168563500	168564500	-0.35769064657101024
chr6	168563600	168564600	-0.0500553452272112
chr6	168563700	168564700	-0.10492531907302696
chr6	168563800	168564800	0.4360882804625092
chr6	168563900	168564900	1.0092051949153789
chr6	168564000	168565000	0.8982642541410718
chr6	168564100	168565100	0.8660433914647682
chr6	168564200	168565200	0.5956217987004105
chr6	168564300	168565300	1.3120472242183636
chr6	168564400	168565400	1.3293453010184255
chr6	168564500	168565500	0.9254274812308848
chr6	168564600	168565600	0.9479598480265814
chr6	168564700	168565700	1.0748932450511193
chr6	168564800	168565800	0.6237734256904517
chr6	168564900	168565900	-0.11179639337682444
chr6	168565000	168566000	0.5989414033533932
chr6	168565100	168566100	0.4529104109889384
chr6	168565200	168566200	0.7115366346531056
chr6	168565300	168566300	0.890314075072121
chr6	168565400	168566400	1.124002474323522
chr6	168565500	168566500	1.7828720960703652
chr6	168567800	168568800	2.430190047065819
chr6	168567900	168568900	2.4345818454832053
chr6	168568000	168569000	1.9436368130353847
chr6	168568100	168569100	1.675833435276821
chr6	168568200	168569200	1.5318381213311114
chr6	168568300	168569300	2.070091539638355
chr6	168568400	168569400	1.0241709167623922
chr6	168568500	168569500	0.7928517608666166
chr6	168568600	168569600	0.3954258000224393
chr6	168568700	168569700	-0.7826639004470708
chr6	168568800	168569800	-0.4735317169345946
chr6	168568900	168569900	-0.5093084816799109
chr6	168569000	168570000	0.5355121151825726
chr6	168569100	168570100	0.9119536678080641
chr6	168569200	168570200	1.0717989529262353
chr6	168569300	168570300	1.3509498142726482
chr6	168569400	168570400	2.093671182163788
chr6	168569500	168570500	2.180876844302338
chr6	168569600	168570600	1.7556371235820514
chr6	168569700	168570700	2.3208731482806977
chr6	168569800	168570800	2.086400463773994
chr6	168569900	168570900	1.9859267393605764
chr6	168570000	168571000	1.0637562356446513
chr6	168570100	168571100	0.4660695826161501
chr6	168570200	168571200	0.19530913624733864
chr6	168570300	168571300	0.3548906154509911
chr6	168570400	168571400	0.7256727766191826
chr6	168570500	168571500	1.6463339351842723
chr6	168570600	168571600	2.7001121885728456
chr6	168570700	168571700	2.558060682307386
chr6	168570800	168571800	3.0021863573918126
chr6	168574200	168575200	2.7185631702853
chr6	168574300	168575300	2.499450563300337
chr6	168574400	168575400	1.7684342756656777
chr6	168574500	168575500	1.8057033447582047
chr6	168574600	168575600	1.8792525508175129
chr6	168574700	168575700	1.7187468495430038
chr6	168574800	168575800	1.1828552714268783
chr6	168574900	168575900	1.243492616677607
chr6	168575000	168576000	0.5999919684190145
chr6	168575100	168576100	-0.1795005183125493
chr6	168575200	168576200	-0.377031225864136
chr6	168575300	168576300	-0.5925651533496206
chr6	168575900	168576900	2.096314059442567
chr6	168576000	168577000	2.205673559512725
chr6	168576100	168577100	2.1430410449311585
chr6	168576200	168577200	2.0873331718020167
chr6	168576300	168577300	2.2587422416316385
chr6	168576400	168577400	1.6856449412863237
chr6	168576500	168577500	1.4722728239196463
chr6	168576600	168577600	1.084600918378945
chr6	168576700	168577700	0.2818265313745995
chr6	168576800	168577800	0.3735126470843855
chr6	168576900	168577900	0.04842968837588199
chr6	168577000	168578000	-0.32320068351218406
chr6	168577100	168578100	-0.4674830669331082
chr6	168584300	168585300	0.8904082813611548
chr6	168584400	168585400	0.5205393827908911
chr6	168584500	168585500	0.4537588218277313
chr6	168584600	168585600	0.4377804445590759
chr6	168584700	168585700	0.5740331846580812
chr6	168584800	168585800	0.5993624749790203
chr6	168584900	168585900	0.5106014334302335
chr6	168585000	168586000	0.36321347540897925
chr6	168586900	168587900	3.009025791343928
chr6	168587000	168588000	3.034309830922573
chr6	168587100	168588100	3.22845812798877
chr6	168601500	168602500	2.5675716659764185
chr6	168601600	168602600	2.151979219656844
chr6	168601700	168602700	2.4933031750988235
chr6	168601800	168602800	2.505440694482421
chr6	168601900	168602900	2.5395604784516133
chr6	168602000	168603000	2.5338228061469583
chr6	168602100	168603100	2.882376220890804
chr6	168602200	168603200	3.142294846735062
chr6	168604100	168605100	1.1114135989224372
chr6	168604200	168605200	1.5655142630820942
chr6	168604300	168605300	1.7915355809098577
chr6	168604400	168605400	2.1765528235435734
chr6	168604500	168605500	1.7266792274122196
chr6	168604600	168605600	1.5812148768518852
chr6	168604700	168605700	1.7337059924781424
chr6	168604800	168605800	1.386618579336724
chr6	168604900	168605900	1.5868956887654526
chr6	168605000	168606000	1.2933469999718457
chr6	168605100	168606100	1.1656286065034294
chr6	168605200	168606200	0.8831476607755031
chr6	168605300	168606300	0.6991000896691086
chr6	168605400	168606400	0.14784448293039798
chr6	168605500	168606500	0.3321139984805977
chr6	168605600	168606600	0.3659875329962395
chr6	168605700	168606700	0.2279730723919988
chr6	168605800	168606800	1.6425889766864636
chr6	168605900	168606900	1.9219422072848973
chr6	168606000	168607000	1.9565168313762775
chr6	168606100	168607100	2.257370679468289
chr6	168606200	168607200	2.4036819850380047
chr6	168606300	168607300	2.306224301337806
chr6	168606400	168607400	2.7477739309303195
chr6	168606500	168607500	3.3676653228390587
chr6	168606600	168607600	3.4953419230623326
chr6	168606700	168607700	3.8509660066761366
chr6	168606800	168607800	3.3725804383588165
chr6	168621000	168622000	0.23734533861841078
chr6	168621100	168622100	0.4078737949239087
chr6	168621200	168622200	1.0118123841659172
chr6	168621300	168622300	1.5080789840817397
chr6	168621400	168622400	1.7924830138255323
chr6	168621500	168622500	2.4078293723869306
chr6	168621600	168622600	2.9122664150133164
chr6	168621700	168622700	2.5982435106464727
chr6	168621800	168622800	2.7657284716817983
chr6	168621900	168622900	3.2609807579612675
chr6	168622000	168623000	3.579479175893554
chr6	168622100	168623100	4.220605322494015
chr6	168622200	168623200	4.021613982213374
chr6	168622300	168623300	3.82084941268604
chr6	168626300	168627300	1.0267710459423651
chr6	168626400	168627400	0.6919428439959051
chr6	168626500	168627500	0.4836592637926586
chr6	168626600	168627600	0.4528740322479282
chr6	168626700	168627700	0.4350265973641699
chr6	168626800	168627800	0.20986105094145666
chr6	168626900	168627900	0.18695727335204987
chr6	168627000	168628000	0.7587763947538754
chr6	168627100	168628100	0.3748266280069866
chr6	168627200	168628200	0.4739218437601675
chr6	168627300	168628300	0.2527893625200659
chr6	168629300	168630300	1.7470517477840617
chr6	168629400	168630400	1.4582353654331195
chr6	168629500	168630500	1.3941499183917545
chr6	168629600	168630600	1.4052529584296538
chr6	168629700	168630700	1.510421861740357
chr6	168629800	168630800	1.611913726449107
chr6	168629900	168630900	1.528249012821551
chr6	168630000	168631000	0.8040503372552936
chr6	168630100	168631100	0.8986616988761161
chr6	168630200	168631200	1.5724362109695815
chr6	168630300	168631300	1.7833467343941245
chr6	168630400	168631400	1.9723296131925927
chr6	168630500	168631500	2.3574406791871403
chr6	168630600	168631600	2.642209289057021
chr6	168630700	168631700	2.701760306665656
chr6	168630800	168631800	2.5648128050764774
chr6	168630900	168631900	2.2165333507671794
chr6	168631000	168632000	2.6866324790474274
chr6	168631100	168632100	2.7694485431826954
chr6	168631200	168632200	1.658022120802841
chr6	168631300	168632300	1.6885034704376776
chr6	168631400	168632400	1.2202606663045497
chr6	168631500	168632500	0.7667134584519827
chr6	168631600	168632600	0.2682985530984385
chr6	168631700	168632700	-0.4563563648283638
chr6	168631800	168632800	-0.4816069119689394
chr6	168631900	168632900	-0.09400387918637147
chr6	168632000	168633000	-0.3674799549178772
chr6	168632100	168633100	-1.4202571630898884
chr6	168632200	168633200	-1.1824854556588371
chr6	168632300	168633300	-1.2416818077891991
chr6	168632400	168633400	-0.3076726074402914
chr6	168632500	168633500	-0.1812763403872276
chr6	168632600	168633600	-0.4277256393651581
chr6	168632700	168633700	-0.03761038199193049
chr6	168632800	168633800	-0.4439335854383509
chr6	168632900	168633900	-0.29118451533142303
chr6	168633000	168634000	-1.0409603465996171
chr6	168633100	168634100	-0.7812120268273663
chr6	168633200	168634200	-0.1897279513982356
chr6	168633300	168634300	-0.6845587360985156
chr6	168633400	168634400	-1.2383146576217567
chr6	168633500	168634500	-1.239247245427045
chr6	168633600	168634600	-0.8411506947468449
chr6	168633700	168634700	-0.6069732732021316
chr6	168633800	168634800	0.3957920528604944
chr6	168633900	168634900	0.3474792907286463
chr6	168634000	168635000	0.9997775613650667
chr6	168634100	168635100	1.4190915217332294
chr6	168634200	168635200	0.9880581887724108
chr6	168634300	168635300	1.360338981586637
chr6	168634400	168635400	2.042981055941469
chr6	168634500	168635500	2.3025207366210223
chr6	168634600	168635600	2.284741813677065
chr6	168634700	168635700	2.4404943561839008
chr6	168634800	168635800	2.429827456257619
chr6	168634900	168635900	2.515309285746824
chr6	168635000	168636000	2.322172413948567
chr6	168635100	168636100	1.9580454115460664
chr6	168635200	168636200	2.042488627637263
chr6	168635300	168636300	2.012166631637797
chr6	168635400	168636400	1.3882674458775923
chr6	168635500	168636500	1.2323040038962378
chr6	168637900	168638900	2.306588666003535
chr6	168639600	168640600	3.1030145137816247
chr6	168639700	168640700	3.2232350736921176
chr6	168639800	168640800	3.1362101340839352
chr6	168639900	168640900	3.1639253465243597
chr6	168640000	168641000	3.5284253358243807
chr6	168640100	168641100	3.2496649077007973
chr6	168640200	168641200	3.2309558498455333
chr6	168640300	168641300	2.812787424351934
chr6	168640400	168641400	2.1605894016365244
chr6	168640500	168641500	1.7634486313721456
chr6	168640600	168641600	1.9476622402651969
chr6	168640700	168641700	1.8063254083465887
chr6	168640800	168641800	1.7322410781391715
chr6	168640900	168641900	1.4535979885200894
chr6	168641000	168642000	0.7633159682810787
chr6	168643000	168644000	2.4022357239058962
chr6	168643100	168644100	3.042309134899248
chr6	168643200	168644200	3.3851601809810363
chr6	168643300	168644300	3.7129596375205565
chr6	168643400	168644400	3.6809475555554627
chr6	168643500	168644500	3.8070822512316576
chr6	168643600	168644600	3.9239417991170447
chr6	168644700	168645700	2.6172853914383287
chr6	168644800	168645800	2.797082314689737
chr6	168644900	168645900	2.857200500726684
chr6	168645000	168646000	3.2751724950613905
chr6	168645100	168646100	3.680792342118448
chr6	168645200	168646200	3.8940881255075217
chr6	168645300	168646300	4.358597496960821
chr6	168645400	168646400	4.310085045813692
chr6	168645500	168646500	3.890857886843964
chr6	168645600	168646600	3.3910265197069647
chr6	168645700	168646700	3.353794935455112
chr6	168645800	168646800	3.195163703402524
chr6	168645900	168646900	3.196444491284529
chr6	168646000	168647000	2.3947662141364896
chr6	168649300	168650300	2.2589506025342123
chr6	168649400	168650400	2.5334085019707584
chr6	168649500	168650500	2.4127583081000767
chr6	168649600	168650600	2.3181262504886955
chr6	168649700	168650700	2.199113856407134
chr6	168649800	168650800	2.634091592362808
chr6	168649900	168650900	2.4777478299647853
chr6	168650000	168651000	2.4609400904188194
chr6	168650600	168651600	2.341722323368688
chr6	168650700	168651700	2.0526121058381954
chr6	168650800	168651800	2.1263598252915066
chr6	168650900	168651900	2.0784607465240645
chr6	168651000	168652000	2.3587100645641095
chr6	168651100	168652100	2.111393131554116
chr6	168651200	168652200	1.987990040000536
chr6	168651300	168652300	1.6139617912635078
chr6	168651400	168652400	1.2070356700294351
chr6	168651500	168652500	1.4970131939671092
chr6	168651600	168652600	1.4275248250178236
chr6	168651700	168652700	2.4225106960210296
chr6	168651800	168652800	1.8205981219214384
chr6	168651900	168652900	1.6620725730853825
chr6	168652000	168653000	1.6786968822722117
chr6	168652100	168653100	2.336699147160584
chr6	168652200	168653200	3.004442441192531
chr6	168652300	168653300	2.719526567613761
chr6	168652400	168653400	2.569628499518889
chr6	168652500	168653500	2.03465457411296
chr6	168652600	168653600	1.8209995672168704
chr6	168652700	168653700	1.0486086341452456
chr6	168656600	168657600	2.844203231986248
chr6	168656700	168657700	2.993844877526848
chr6	168656800	168657800	2.898640257814101
chr6	168656900	168657900	1.6338574979414655
chr6	168657000	168658000	1.9276769513637826
chr6	168657100	168658100	1.4896222418445495
chr6	168657200	168658200	2.0833742379063698
chr6	168657300	168658300	2.1010309392665207
chr6	168657400	168658400	1.6218188492757253
chr6	168662500	168663500	1.5841868531275716
chr6	168662600	168663600	2.379035951917518
chr6	168662700	168663700	2.4067182675950187
chr6	168662800	168663800	1.729633680751309
chr6	168662900	168663900	1.9614358533994567
chr6	168663000	168664000	1.5997586124048335
chr6	168663100	168664100	2.1028533529495643
chr6	168663200	168664200	2.170622607814938
chr6	168663300	168664300	2.557648274300932
chr6	168664400	168665400	2.7649596670819534
chr6	168664500	168665500	2.486783465119932
chr6	168664600	168665600	2.5692362105888806
chr6	168665200	168666200	1.8066891299168493
chr6	168665300	168666300	1.0406261986594119
chr6	168665400	168666400	1.227818768930896
chr6	168665500	168666500	0.9271533478228982
chr6	168665600	168666600	0.8130410740294958
chr6	168665700	168666700	0.6366953091235779
chr6	168665800	168666800	0.6723145977558646
chr6	168665900	168666900	0.29432876867499475
chr6	168666000	168667000	0.6547030202986628
chr6	168666100	168667100	0.40969881219013504
chr6	168666200	168667200	0.312258328130164
chr6	168666300	168667300	0.3085542608760312
chr6	168666400	168667400	0.6468693937995357
chr6	168666500	168667500	1.292062938527039
chr6	168666600	168667600	1.7097544704546994
chr6	168666700	168667700	2.180382217050618
chr6	168666800	168667800	2.204593546009665
chr6	168666900	168667900	2.28664830445063
chr6	168667000	168668000	1.9921222471113622
chr6	168667100	168668100	1.754507277423521
chr6	168667200	168668200	1.7501926075242742
chr6	168667300	168668300	2.8531793583856704
chr6	168667400	168668400	2.2248669792737568
chr6	168667500	168668500	2.01325154648976
chr6	168667600	168668600	1.7900935477419582
chr6	168667700	168668700	1.4786754135808895
chr6	168669500	168670500	1.0480683562256106
chr6	168669600	168670600	0.9651943993065952
chr6	168669700	168670700	1.6705026227720017
chr6	168669800	168670800	2.6262750923273264
chr6	168669900	168670900	2.9272865389067007
chr6	168670000	168671000	2.5791133251312788
chr6	168670100	168671100	2.402281522611004
chr6	168670200	168671200	2.7112796037951177
chr6	168670300	168671300	2.295127085073261
chr6	168670400	168671400	2.2708563452343773
chr6	168670500	168671500	2.6681683232284223
chr6	168670600	168671600	2.835930142871728
chr6	168670700	168671700	2.2593096760201856
chr6	168670800	168671800	1.1561098826260734
chr6	168670900	168671900	0.5985401840684865
chr6	168674400	168675400	1.9322209840621216
chr6	168674500	168675500	2.33014253243985
chr6	168674600	168675600	2.670402882243247
chr6	168674700	168675700	2.6732187406534256
chr6	168674800	168675800	2.855773093392376
chr6	168674900	168675900	3.45637087805895
chr6	168675000	168676000	3.4477872744534683
chr6	168675100	168676100	3.3834102889776547
chr6	168675200	168676200	3.17955311583996
chr6	168675300	168676300	3.0971961864703608
chr6	168675400	168676400	3.3024345865455644
chr6	168675500	168676500	3.077367422303614
chr6	168675600	168676600	2.8213840938671937
chr6	168675700	168676700	2.850130235776572
chr6	168675800	168676800	2.887364889761073
chr6	168675900	168676900	2.210070045953357
chr6	168676000	168677000	2.1483696825683176
chr6	168676800	168677800	-0.09624039629597964
chr6	168676900	168677900	-0.3166686953524752
chr6	168677000	168678000	-0.3600355918301389
chr6	168677100	168678100	-0.2967134173349294
chr6	168677200	168678200	-0.3839462682699079
chr6	168677300	168678300	-0.3543903098237308
chr6	168677400	168678400	-0.4438077654799924
chr6	168680700	168681700	0.8252364709531312
chr6	168680800	168681800	0.628837889321116
chr6	168680900	168681900	1.1263786017790294
chr6	168681000	168682000	1.5295156395912473
chr6	168681100	168682100	1.7342707589982689
chr6	168681200	168682200	2.1199143775650264
chr6	168681300	168682300	2.0015692204261333
chr6	168681400	168682400	2.7835143703577367
chr6	168681500	168682500	3.1563540755060684
chr6	168681600	168682600	2.894001861960191
chr6	168681700	168682700	1.9626467745009752
chr6	168681800	168682800	1.7002698407289667
chr6	168681900	168682900	1.4086103616258132
chr6	168682000	168683000	0.7994891759092047
chr6	168682100	168683100	0.6476279907712649
chr6	168682200	168683200	0.7466050254228648
chr6	168682300	168683300	0.7356992230941061
chr6	168682400	168683400	0.22357103701498024
chr6	168682500	168683500	-0.11791186911563024
chr6	168682600	168683600	0.2806418624895018
chr6	168682700	168683700	1.2656467706551495
chr6	168682800	168683800	1.690095696398985
chr6	168682900	168683900	1.7741972646478734
chr6	168683000	168684000	1.916226462081474
chr6	168686000	168687000	1.8504377054847616
chr6	168686100	168687100	1.2782329638086232
chr6	168686200	168687200	0.7007110064715821
chr6	168686300	168687300	0.6500618253833372
chr6	168687400	168688400	1.7467871620087096
chr6	168687500	168688500	1.7931473078746891
chr6	168687600	168688600	1.335498060637364
chr6	168687700	168688700	1.056092570592292
chr6	168687800	168688800	0.9104391385017784
chr6	168687900	168688900	0.8251681212276862
chr6	168688000	168689000	1.0493978161680237
chr6	168688100	168689100	0.7466840245504943
chr6	168688200	168689200	0.19036035120739475
chr6	168688300	168689300	-0.07003343652227363
chr6	168688400	168689400	-0.4370939895639975
chr6	168688500	168689500	-0.7446331321881929
chr6	168690800	168691800	1.5515527128671665
chr6	168690900	168691900	1.686635442786016
chr6	168691000	168692000	1.48215614796311
chr6	168691100	168692100	1.596641257761974
chr6	168691200	168692200	1.9185478591469176
chr6	168691300	168692300	1.981731933611001
chr6	168691400	168692400	1.4875418248766927
chr6	168691500	168692500	0.5962069503653308
chr6	168691600	168692600	0.8950193338805817
chr6	168691700	168692700	1.511399077670041
chr6	168691800	168692800	1.2446246833444041
chr6	168691900	168692900	0.4627900888467639
chr6	168692000	168693000	0.8637490554177124
chr6	168692100	168693100	0.9408233755173158
chr6	168692200	168693200	0.7056994093659457
chr6	168692300	168693300	0.2486718337095919
chr6	168692400	168693400	0.7441517124001934
chr6	168692500	168693500	0.9516089646715344
chr6	168692600	168693600	0.3624791279368677
chr6	168692700	168693700	-0.4109157032324683
chr6	168693300	168694300	-1.5254696901042353
chr6	168693400	168694400	-1.416610215290112
chr6	168693500	168694500	-1.4013579929899755
chr6	168693600	168694600	-1.4136607096548182
chr6	168693700	168694700	-1.4165105600566132
chr6	168693800	168694800	-1.3318005183996002
chr6	168693900	168694900	-1.2709670438763492
chr6	168694000	168695000	-1.238740967804378
chr6	168697100	168698100	-0.6266912559332212
chr6	168697200	168698200	-0.5741047284849617
chr6	168698100	168699100	-1.3565983871256952
chr6	168698200	168699200	-1.3304467296757605
chr6	168698300	168699300	-1.1885034637766854
chr6	168698400	168699400	-1.160220938534923
chr6	168698500	168699500	-1.3521831376496043
chr6	168698600	168699600	-0.9997381150278764
chr6	168698700	168699700	-0.5754428955345934
chr6	168698800	168699800	0.2253247767766486
chr6	168698900	168699900	0.6726733501495623
chr6	168699000	168700000	1.0693555451503909
chr6	168699100	168700100	1.6234850006042048
chr6	168699200	168700200	1.7497080571864938
chr6	168699300	168700300	1.6130487233472848
chr6	168699400	168700400	2.3336216621287678
chr6	168699500	168700500	2.921918802484221
chr6	168699600	168700600	2.8631470595969617
chr6	168699700	168700700	2.6694279794444844
chr6	168699800	168700800	2.3894843333201035
chr6	168699900	168700900	1.8810240694695568
chr6	168700000	168701000	2.1157759756163212
chr6	168701400	168702400	0.26957190556490845
chr6	168701500	168702500	-0.036737204033056525
chr6	168701600	168702600	-0.022985511499750408
chr6	168701700	168702700	0.3672197211504706
chr6	168701800	168702800	0.4093158933754357
chr6	168701900	168702900	0.8871886253898945
chr6	168702000	168703000	1.2014682712001652
chr6	168702100	168703100	1.1255500728312928
chr6	168702200	168703200	1.513624448728493
chr6	168702300	168703300	1.595690337844848
chr6	168702400	168703400	2.0891664002175863
chr6	168702500	168703500	2.3396505927407216
chr6	168702600	168703600	1.8872915595280912
chr6	168702700	168703700	1.7114978936928325
chr6	168702800	168703800	1.5552645614317937
chr6	168702900	168703900	1.487491997461268
chr6	168703000	168704000	1.0665630745687984
chr6	168703100	168704100	1.2155498480235498
chr6	168703200	168704200	0.4823521654803799
chr6	168703300	168704300	0.3366673949392577
chr6	168703400	168704400	-0.5320194396336295
chr6	168709900	168710900	1.4556301513985812
chr6	168710000	168711000	1.715833319182748
chr6	168710100	168711100	1.4466208056970378
chr6	168710200	168711200	1.471973954218054
chr6	168710300	168711300	0.9114796886129956
chr6	168710400	168711400	0.8925092249733667
chr6	168710500	168711500	1.507939162621876
chr6	168710600	168711600	0.8437157692434728
chr6	168710700	168711700	1.0574364027828862
chr6	168710800	168711800	1.4140633138810978
chr6	168710900	168711900	1.4903109186739567
chr6	168711000	168712000	1.3345360379912945
chr6	168711100	168712100	1.6722933454892377
chr6	168711200	168712200	1.6921848692418353
chr6	168711300	168712300	2.1314030799440964
chr6	168715800	168716800	3.4018652321524607
chr6	168715900	168716900	3.4855628290088703
chr6	168716000	168717000	3.733007916483824
chr6	168716100	168717100	3.6826529752395727
chr6	168716200	168717200	3.516257264275892
chr6	168716300	168717300	3.4603200934906715
chr6	168716400	168717400	2.8509870300993048
chr6	168716500	168717500	2.466934587438063
chr6	168716600	168717600	2.5712625681824446
chr6	168716700	168717700	2.6454404200398423
chr6	168716800	168717800	2.2407089955526827
chr6	168716900	168717900	2.072264353883184
chr6	168717000	168718000	2.308497469297016
chr6	168717100	168718100	2.849396985935424
chr6	168717200	168718200	2.067421698737744
chr6	168717300	168718300	1.535614443048085
chr6	168717400	168718400	1.8632058995441707
chr6	168717500	168718500	2.302001116197267
chr6	168717600	168718600	2.080988602950304
chr6	168717700	168718700	1.7031320348000607
chr6	168717800	168718800	1.340416525515902
chr6	168717900	168718900	1.5696169570239318
chr6	168718000	168719000	0.8101186866383671
chr6	168719100	168720100	0.8980283068732554
chr6	168719200	168720200	1.116291169639005
chr6	168719300	168720300	0.9853358378950088
chr6	168719400	168720400	1.3217792876815335
chr6	168719500	168720500	1.3646882516280812
chr6	168719600	168720600	0.9645474474110634
chr6	168719700	168720700	1.1351336736819229
chr6	168719800	168720800	1.6064130494870392
chr6	168719900	168720900	2.3380763005578644
chr6	168721000	168722000	1.1461800641628095
chr6	168721100	168722100	1.1109667281620743
chr6	168721200	168722200	1.044023821469557
chr6	168721300	168722300	1.525889750660201
chr6	168721400	168722400	0.9943212196636048
chr6	168721500	168722500	0.4705787815700904
chr6	168721600	168722600	1.1565243409649697
chr6	168721700	168722700	0.8756380692332386
chr6	168721800	168722800	0.8772558833833198
chr6	168721900	168722900	0.90476279244342
chr6	168722000	168723000	0.4151073134840316
chr6	168722100	168723100	0.09478450376294484
chr6	168722200	168723200	0.22213263938123606
chr6	168722300	168723300	-0.14080373030259136
chr6	168722400	168723400	0.05872829035502035
chr6	168722500	168723500	0.44056357250946143
chr6	168722600	168723600	-0.4287677495741808
chr6	168722700	168723700	-0.5337359508855593
chr6	168722800	168723800	-0.7548010962594119
chr6	168725300	168726300	1.7376226028233706
chr6	168725400	168726400	1.5223832140365698
chr6	168725500	168726500	1.1249971031350374
chr6	168725600	168726600	1.122819246291388
chr6	168725700	168726700	1.2367869169805024
chr6	168725800	168726800	1.4516393577274314
chr6	168726900	168727900	2.234101759426716
chr6	168727000	168728000	2.063501174449801
chr6	168727100	168728100	1.9312657607245636
chr6	168727200	168728200	1.8151223323447636
chr6	168727300	168728300	1.778098402266005
chr6	168727400	168728400	2.4710903478977464
chr6	168727500	168728500	1.6094031020813793
chr6	168727600	168728600	1.7328187338259406
chr6	168727700	168728700	1.3110100332327186
chr6	168727800	168728800	1.5474351675491111
chr6	168727900	168728900	1.6640812749996812
chr6	168728000	168729000	1.9096055941368024
chr6	168728100	168729100	1.8885880405859103
chr6	168728200	168729200	1.5736721852774869
chr6	168728300	168729300	1.7725754629102577
chr6	168728400	168729400	1.4262477630420751
chr6	168728500	168729500	2.0867545742945404
chr6	168728600	168729600	2.355367762940076
chr6	168728700	168729700	2.503974280903775
chr6	168728800	168729800	3.24141129118908
chr6	168728900	168729900	3.487642041622472
chr6	168729000	168730000	3.2590023722664405
chr6	168729100	168730100	3.402849196387894
chr6	168729200	168730200	3.4392380471954125
chr6	168729300	168730300	3.2219835574041173
chr6	168729400	168730400	3.1525973210243405
chr6	168729500	168730500	2.793217584891865
chr6	168729600	168730600	2.0325629139136847
chr6	168729700	168730700	1.9871115212826616
chr6	168729800	168730800	1.2070021262236441
chr6	168729900	168730900	0.8768757056943758
chr6	168730000	168731000	1.4119723472212764
chr6	168730100	168731100	1.4200752603393925
chr6	168730200	168731200	1.9621511212700637
chr6	168730300	168731300	1.6577992400907644
chr6	168732500	168733500	1.2146539399554448
chr6	168732600	168733600	1.7098981480428097
chr6	168732700	168733700	1.446904224915995
chr6	168732800	168733800	1.5946305697764824
chr6	168732900	168733900	1.8101222080359969
chr6	168735000	168736000	-0.38933914507552536
chr6	168735100	168736100	-0.5933476784256415
chr6	168735200	168736200	-0.15908018349676553
chr6	168735300	168736300	0.3646123874718011
chr6	168736200	168737200	1.549012451106205
chr6	168736300	168737300	0.9244379362036912
chr6	168736400	168737400	0.8856119304520186
chr6	168736500	168737500	0.6506176557637009
chr6	168736600	168737600	0.5345062097052471
chr6	168736700	168737700	0.3750637378685727
chr6	168736800	168737800	0.3329341832135061
chr6	168739900	168740900	-0.3961416685409117
chr6	168740000	168741000	0.010620363665546256
chr6	168740100	168741100	-0.19849269951452525
chr6	168740200	168741200	0.2989138415673325
chr6	168740300	168741300	0.7441500689354215
chr6	168740400	168741400	0.9664514321063932
chr6	168740500	168741500	1.2564568729208485
chr6	168740600	168741600	1.7236345737610264
chr6	168740700	168741700	1.1807458333589254
chr6	168740800	168741800	0.9390932528433664
chr6	168740900	168741900	0.9763433059252032
chr6	168741000	168742000	0.5734527192746922
chr6	168741100	168742100	1.0405458114992574
chr6	168741200	168742200	0.7037167475473504
chr6	168741300	168742300	0.1533637556109214
chr6	168741400	168742400	-0.2334553943869915
chr6	168741500	168742500	0.021601177112887268
chr6	168741600	168742600	0.4398212667143869
chr6	168741700	168742700	0.5976742831659724
chr6	168741800	168742800	-0.4481487027267612
chr6	168741900	168742900	-1.1847732666609452
chr6	168742000	168743000	-1.0703301058344754
chr6	168742100	168743100	-1.4071560490177062
chr6	168742200	168743200	-1.6586624059795976
chr6	168742300	168743300	-1.6183250005133794
chr6	168742400	168743400	-3.5293998945151914
chr6	168742500	168743500	-4.669107727842338
chr6	168742600	168743600	-5.892660975864188
chr6	168742700	168743700	-6.798713901943379
chr6	168742800	168743800	-6.042207375089406
chr6	168742900	168743900	-5.7228656379691705
chr6	168743000	168744000	-5.571940257651605
chr6	168743100	168744100	-5.477682770351825
chr6	168743200	168744200	-5.270104035497545
chr6	168743300	168744300	-4.836774915994515
chr6	168743400	168744400	-2.430242489822215
chr6	168743500	168744500	-1.6524326593661036
chr6	168743600	168744600	-1.5756839652265842
chr6	168743700	168744700	0.0136091296480784
chr6	168743800	168744800	0.2547662977732171
chr6	168743900	168744900	1.0691905087475857
chr6	168744800	168745800	2.9290372770318385
chr6	168744900	168745900	2.314901165019548
chr6	168745000	168746000	2.7900534356495945
chr6	168745100	168746100	2.5758703852110876
chr6	168745200	168746200	1.80886105759998
chr6	168745300	168746300	1.9823509918255813
chr6	168746500	168747500	1.9139021250336945
chr6	168746600	168747600	1.5989502396085686
chr6	168746700	168747700	1.7173618247641298
chr6	168746800	168747800	1.6000425282684123
chr6	168746900	168747900	0.8376336200514741
chr6	168747000	168748000	0.6543691642224799
chr6	168747100	168748100	0.96040864678375
chr6	168747200	168748200	0.9990322525578512
chr6	168747300	168748300	0.3234524730369077
chr6	168747400	168748400	0.6534477004514959
chr6	168747500	168748500	1.1279927115616928
chr6	168747600	168748600	1.1508516562076652
chr6	168747700	168748700	0.4085004922691689
chr6	168747800	168748800	0.41589104426237977
chr6	168747900	168748900	1.2222724258307276
chr6	168748000	168749000	1.2667151640751058
chr6	168748100	168749100	0.9744758643198028
chr6	168748200	168749200	0.4263599116396625
chr6	168748300	168749300	0.6832295671246771
chr6	168748400	168749400	0.3788842839385448
chr6	168748500	168749500	0.6417434938526634
chr6	168748600	168749600	0.9666081404498232
chr6	168748700	168749700	1.6356256607773734
chr6	168748800	168749800	1.4755541502366978
chr6	168748900	168749900	1.3984997652619369
chr6	168751100	168752100	0.03725694561963791
chr6	168751200	168752200	-0.4962040526244183
chr6	168751300	168752300	-0.3458199806713306
chr6	168751400	168752400	0.1842459160786485
chr6	168751500	168752500	0.3692293162258164
chr6	168751600	168752600	0.3811088560345983
chr6	168751700	168752700	0.505555665772464
chr6	168751800	168752800	0.10409548241875416
chr6	168751900	168752900	0.3276571357663509
chr6	168752000	168753000	0.26674956756038526
chr6	168752100	168753100	0.3782426472496813
chr6	168752200	168753200	0.8882138314537759
chr6	168752900	168753900	0.4149163601317744
chr6	168753000	168754000	1.0557859216680996
chr6	168753100	168754100	1.4937822785226598
chr6	168753200	168754200	1.8674024876837358
chr6	168753300	168754300	2.571255982573717
chr6	168753400	168754400	2.8430875813901038
chr6	168753500	168754500	2.489171110298231
chr6	168753600	168754600	2.054279462742689
chr6	168753700	168754700	1.7501092208297069
chr6	168753800	168754800	1.7799750283943967
chr6	168753900	168754900	1.9459665052930075
chr6	168754000	168755000	1.6632306981029534
chr6	168754100	168755100	1.347252426337152
chr6	168754200	168755200	1.349583612250962
chr6	168754300	168755300	1.0600415367176372
chr6	168754400	168755400	0.911549764204363
chr6	168754500	168755500	1.7704293720201052
chr6	168754600	168755600	2.770568651119609
chr6	168754700	168755700	3.5466851379141784
chr6	168754800	168755800	3.2748418956785827
chr6	168754900	168755900	2.9832004801559484
chr6	168755000	168756000	2.9921223453448085
chr6	168755100	168756100	3.0864592180258614
chr6	168755200	168756200	2.8201880113229074
chr6	168755300	168756300	2.623091389954474
chr6	168755400	168756400	2.440988499690867
chr6	168755800	168756800	0.2922630437936265
chr6	168755900	168756900	0.13811808002133216
chr6	168756000	168757000	0.7127596081956892
chr6	168756100	168757100	0.6922722960914447
chr6	168756200	168757200	0.594642914335718
chr6	168756300	168757300	0.9445497505553616
chr6	168756400	168757400	1.5181777463562267
chr6	168756500	168757500	0.9652950712345696
chr6	168756600	168757600	0.9677436384363562
chr6	168756700	168757700	0.9254895027689314
chr6	168756800	168757800	0.8481162250788387
chr6	168756900	168757900	0.8677883106475798
chr6	168757000	168758000	0.304544259561822
chr6	168757100	168758100	0.3879951727835672
chr6	168757200	168758200	0.6710008689492875
chr6	168757300	168758300	0.4663488863202749
chr6	168757400	168758400	0.21020022934526691
chr6	168757500	168758500	-0.2539935155806337
chr6	168757600	168758600	-0.12862515723754922
chr6	168757700	168758700	0.5823708594137482
chr6	168757800	168758800	0.8248647174883759
chr6	168757900	168758900	0.7280180876132105
chr6	168758000	168759000	0.856293496110368
chr6	168758100	168759100	0.6389334249338915
chr6	168758200	168759200	0.6887408284948267
chr6	168758300	168759300	0.6229690085991818
chr6	168758400	168759400	0.9850683831998648
chr6	168758500	168759500	1.647751214156451
chr6	168758600	168759600	1.7563590453847209
chr6	168758700	168759700	1.336485782837553
chr6	168758800	168759800	1.4815862072700374
chr6	168758900	168759900	1.5115802055041807
chr6	168759000	168760000	1.891779324786966
chr6	168759100	168760100	2.0136756810729834
chr6	168759200	168760200	1.868575314705164
chr6	168759300	168760300	1.9553658823250104
chr6	168759400	168760400	1.047510607068243
chr6	168759500	168760500	1.2387567459919917
chr6	168762000	168763000	2.2659521870790864
chr6	168762100	168763100	2.5876378991508004
chr6	168762200	168763200	2.0690355813455192
chr6	168762300	168763300	2.370626024320436
chr6	168762400	168763400	2.1922121511329182
chr6	168762500	168763500	2.256744899361245
chr6	168762600	168763600	2.1390138722208656
chr6	168762700	168763700	2.1145791731808843
chr6	168762800	168763800	2.0389158712395434
chr6	168762900	168763900	2.1288355752249983
chr6	168763000	168764000	1.9417597858673326
chr6	168763100	168764100	1.4862843424548005
chr6	168763200	168764200	1.1823755184682971
chr6	168763300	168764300	0.5957140362915992
chr6	168763400	168764400	0.3637094350510808
chr6	168763500	168764500	-0.17362239742568678
chr6	168763600	168764600	-0.05727750361050349
chr6	168763700	168764700	-0.4639958059039247
chr6	168763800	168764800	-1.2260477758594015
chr6	168763900	168764900	-1.317919669329345
chr6	168764000	168765000	-1.4433718614318043
chr6	168764100	168765100	-1.411205384697741
chr6	168764200	168765200	-1.042320882104907
chr6	168764300	168765300	-1.0602470746878443
chr6	168764400	168765400	-0.6254952877323109
chr6	168764500	168765500	-0.02823162171255642
chr6	168764600	168765600	-0.05852377290710858
chr6	168764700	168765700	-0.6258941929783884
chr6	168764800	168765800	0.15595186856901747
chr6	168764900	168765900	0.13484363683841144
chr6	168765000	168766000	-0.28176420320894147
chr6	168765100	168766100	-0.6274935634580996
chr6	168765200	168766200	-0.8593649044928037
chr6	168765300	168766300	-0.3328781553249485
chr6	168765400	168766400	-0.07418791445983057
chr6	168765500	168766500	0.17847689876208112
chr6	168765600	168766600	-0.16860133957174045
chr6	168765700	168766700	0.48593097141827596
chr6	168765800	168766800	0.050611916596536057
chr6	168765900	168766900	-0.30431866127850604
chr6	168766000	168767000	0.18474319660409022
chr6	168766100	168767100	0.5055835347088837
chr6	168766200	168767200	0.7812185809356706
chr6	168766300	168767300	0.2390511542435269
chr6	168766400	168767400	-0.2216424114213115
chr6	168766500	168767500	-0.5683233614469414
chr6	168766600	168767600	-0.5937229722940472
chr6	168768300	168769300	1.4568918909740052
chr6	168768400	168769400	1.888145383089439
chr6	168768500	168769500	1.9446526609371149
chr6	168768600	168769600	1.6783783588998151
chr6	168768700	168769700	1.409592268584531
chr6	168768800	168769800	1.6614340415982911
chr6	168768900	168769900	1.6132927896564018
chr6	168769000	168770000	1.4381465451288145
chr6	168769100	168770100	1.729812698014675
chr6	168769200	168770200	2.151067096646768
chr6	168769300	168770300	2.3032890394953225
chr6	168769400	168770400	1.1021851125148276
chr6	168769500	168770500	0.6577387884136172
chr6	168769600	168770600	0.7394824975183548
chr6	168769700	168770700	0.5659443083062363
chr6	168769800	168770800	0.13837618864361864
chr6	168769900	168770900	0.20971798751684875
chr6	168770000	168771000	0.6584836485876001
chr6	168770100	168771100	0.20691944599343232
chr6	168770200	168771200	-0.6177399201670186
chr6	168770300	168771300	-0.11643611388165825
chr6	168770400	168771400	0.5321277609837266
chr6	168770500	168771500	0.499058618025977
chr6	168770600	168771600	0.4544880769996459
chr6	168770700	168771700	1.2509119559483757
chr6	168770800	168771800	1.2163531194159722
chr6	168770900	168771900	1.0414713427692606
chr6	168771000	168772000	0.7271368122213813
chr6	168771100	168772100	0.7971082707176271
chr6	168771200	168772200	1.1523889785466348
chr6	168771300	168772300	0.9385457326547616
chr6	168771400	168772400	1.1468703917978933
chr6	168771500	168772500	1.2504609246852323
chr6	168771600	168772600	1.6399108799018152
chr6	168771700	168772700	0.6105629077474208
chr6	168771800	168772800	0.7441407044150417
chr6	168771900	168772900	0.15168593836459324
chr6	168772000	168773000	0.17253134337818202
chr6	168772100	168773100	0.10155709787390944
chr6	168772200	168773200	0.5919464714884533
chr6	168772300	168773300	0.573601161194884
chr6	168772400	168773400	0.5861574033386008
chr6	168772500	168773500	0.6990060889422032
chr6	168772600	168773600	0.797942867901525
chr6	168772700	168773700	1.7493970143674844
chr6	168772800	168773800	1.6819234025535348
chr6	168772900	168773900	2.185750945564498
chr6	168773000	168774000	1.7881546322346207
chr6	168773100	168774100	1.7239878610152817
chr6	168773200	168774200	1.5195165287501766
chr6	168773300	168774300	1.4895225980052171
chr6	168773400	168774400	1.2264637944378682
chr6	168773500	168774500	0.831984546484558
chr6	168773600	168774600	0.508079469368655
chr6	168773700	168774700	-0.09845300869439927
chr6	168773800	168774800	-0.12910322618984213
chr6	168776200	168777200	1.6239577204897633
chr6	168776300	168777300	1.6667689171241642
chr6	168776400	168777400	1.6267402051167277
chr6	168776500	168777500	0.8906047485030791
chr6	168776600	168777600	0.9490235512897484
chr6	168776700	168777700	1.1322516186481175
chr6	168776800	168777800	1.1374750703347687
chr6	168776900	168777900	1.2627639987729429
chr6	168777000	168778000	1.368590107664989
chr6	168777100	168778100	1.6862696943826982
chr6	168777200	168778200	1.4127080145326751
chr6	168778900	168779900	0.10191030570470047
chr6	168779000	168780000	0.6181326136998668
chr6	168779100	168780100	0.7212835222720808
chr6	168779200	168780200	1.3398805967260612
chr6	168779300	168780300	1.568646414831709
chr6	168779400	168780400	1.4828542726331784
chr6	168779500	168780500	1.7837468253739763
chr6	168779600	168780600	2.0835107256884955
chr6	168779700	168780700	2.041122032658376
chr6	168779800	168780800	1.5685432030221584
chr6	168779900	168780900	1.8533852406413915
chr6	168780000	168781000	1.825304477333533
chr6	168780100	168781100	2.482671355843217
chr6	168780200	168781200	2.022154841253841
chr6	168780300	168781300	1.8559832413868989
chr6	168780400	168781400	2.142814046805107
chr6	168780500	168781500	1.7969698489557555
chr6	168780600	168781600	1.7991996132876684
chr6	168780700	168781700	1.7663739965237333
chr6	168782600	168783600	2.739844970732592
chr6	168782700	168783700	2.7040885499360305
chr6	168782800	168783800	2.759184700684861
chr6	168782900	168783900	2.9396093959125844
chr6	168783000	168784000	2.985732222983391
chr6	168783100	168784100	3.068949883377241
chr6	168783200	168784200	3.0704780594738605
chr6	168783800	168784800	1.1813165463188249
chr6	168783900	168784900	1.3846810453204774
chr6	168784000	168785000	1.7576247295825504
chr6	168784100	168785100	1.93523551223698
chr6	168784200	168785200	1.6457665179436751
chr6	168784300	168785300	1.8115600868977442
chr6	168784400	168785400	1.8893542372593115
chr6	168784500	168785500	1.4864627760444933
chr6	168784600	168785600	0.7954778601399712
chr6	168784700	168785700	0.5022158625310305
chr6	168784800	168785800	1.3986195602720892
chr6	168784900	168785900	2.023655519481524
chr6	168785000	168786000	2.5852120154536813
chr6	168785100	168786100	2.9606245221243985
chr6	168785200	168786200	3.0965569844820218
chr6	168785300	168786300	2.699874938307308
chr6	168785400	168786400	3.006532094393416
chr6	168785500	168786500	3.2939577617197524
chr6	168785600	168786600	3.6684102195171793
chr6	168785700	168786700	3.9375825121576185
chr6	168785800	168786800	3.911959467761105
chr6	168785900	168786900	3.3537032857026383
chr6	168786000	168787000	2.774940338322095
chr6	168786100	168787100	2.2870459858015426
chr6	168786200	168787200	2.6091721525215394
chr6	168786300	168787300	3.156009401740371
chr6	168786400	168787400	2.8882573255604043
chr6	168786500	168787500	3.2090991956282275
chr6	168786600	168787600	3.0904165750408863
chr6	168786700	168787700	2.9588370590734216
chr6	168786800	168787800	2.663807146781599
chr6	168786900	168787900	2.8908721039853726
chr6	168787000	168788000	2.563080890542203
chr6	168787100	168788100	3.194366626039852
chr6	168787200	168788200	2.5764376627996817
chr6	168787300	168788300	1.7936489508601154
chr6	168787400	168788400	1.6602119175671088
chr6	168787500	168788500	1.4711315335309736
chr6	168787600	168788600	1.2086381789477805
chr6	168787700	168788700	1.4592710377572349
chr6	168787800	168788800	1.2537812033987976
chr6	168787900	168788900	1.3889026987144506
chr6	168788000	168789000	2.254405517254949
chr6	168788100	168789100	2.0563717449810195
chr6	168788200	168789200	2.394610797410772
chr6	168788300	168789300	2.5826338291901934
chr6	168788400	168789400	2.7304742013371746
chr6	168788500	168789500	2.907312821662124
chr6	168788600	168789600	3.0345051708939517
chr6	168788700	168789700	3.2135394642795725
chr6	168788800	168789800	3.251376475538642
chr6	168788900	168789900	3.4249278985162936
chr6	168789000	168790000	3.2208750757379323
chr6	168789100	168790100	3.548325137711525
chr6	168789200	168790200	3.8248457989578526
chr6	168789300	168790300	3.9825844707928835
chr6	168789400	168790400	3.9379470359031687
chr6	168789500	168790500	3.5240758210669925
chr6	168789600	168790600	3.96957527301934
chr6	168789700	168790700	3.926029817083215
chr6	168789800	168790800	3.7879908135472453
chr6	168789900	168790900	3.3177803366821053
chr6	168790000	168791000	3.184830754945266
chr6	168790100	168791100	3.2301871971416296
chr6	168790200	168791200	2.9583089489457466
chr6	168790300	168791300	2.9362497198260087
chr6	168790400	168791400	2.5068514292324235
chr6	168790500	168791500	2.3518509175115008
chr6	168790600	168791600	1.6926801829463525
chr6	168790700	168791700	1.1676376231222034
chr6	168792500	168793500	1.1956489182212722
chr6	168792600	168793600	1.445469564196073
chr6	168792700	168793700	2.2050418607136204
chr6	168792800	168793800	2.1119743961695048
chr6	168792900	168793900	2.149054935359977
chr6	168793000	168794000	2.1258604844132436
chr6	168793100	168794100	2.2148209284263864
chr6	168793200	168794200	2.1368755592313846
chr6	168793300	168794300	1.581673871278099
chr6	168793400	168794400	2.0581666505514566
chr6	168793500	168794500	1.8145501206756731
chr6	168793600	168794600	1.5065860652994187
chr6	168793700	168794700	1.2313261976051504
chr6	168793800	168794800	1.6237043559581643
chr6	168793900	168794900	2.135041670144577
chr6	168794000	168795000	2.3836411583283295
chr6	168794100	168795100	2.678923234701349
chr6	168794200	168795200	2.859720255677088
chr6	168794300	168795300	2.9238766036308967
chr6	168794400	168795400	2.7327626695293774
chr6	168794500	168795500	2.590667289862904
chr6	168794600	168795600	2.6206411556454268
chr6	168794700	168795700	2.629304258717449
chr6	168794800	168795800	2.2938314007377407
chr6	168794900	168795900	2.33674767736472
chr6	168795000	168796000	2.779490535854207
chr6	168796900	168797900	-0.3205691629913697
chr6	168797000	168798000	0.217462141899687
chr6	168797100	168798100	-0.6324755430201577
chr6	168797200	168798200	-0.5874279621503011
chr6	168797300	168798300	-0.20812968689005767
chr6	168797400	168798400	-0.3847110913844972
chr6	168797500	168798500	-0.5346582203353423
chr6	168797600	168798600	-0.3488107348075027
chr6	168797700	168798700	0.060469371468394165
chr6	168797800	168798800	0.09781039728161584
chr6	168797900	168798900	1.288498894303429
chr6	168798000	168799000	1.1421345860814407
chr6	168798100	168799100	1.841936736742102
chr6	168798200	168799200	1.8885885614790536
chr6	168798300	168799300	1.7144317312471815
chr6	168798400	168799400	2.0089292039207183
chr6	168798500	168799500	2.239627871038099
chr6	168798600	168799600	2.222982380311766
chr6	168798700	168799700	2.173051255819299
chr6	168799100	168800100	2.4601965780806694
chr6	168799200	168800200	2.0918646579379088
chr6	168799300	168800300	2.3120849963116834
chr6	168799400	168800400	2.2090070555434997
chr6	168799500	168800500	2.0628209377714084
chr6	168799600	168800600	1.7849925299756826
chr6	168799700	168800700	1.6286277877621202
chr6	168799800	168800800	1.3382929761529079
chr6	168799900	168800900	0.8589501971021777
chr6	168802100	168803100	-0.5056213616695032
chr6	168802200	168803200	-0.325081351987555
chr6	168802300	168803300	0.3162071849734893
chr6	168802400	168803400	0.35959908985297245
chr6	168802500	168803500	0.6696472220663006
chr6	168802600	168803600	1.235604309042895
chr6	168802700	168803700	1.7656782021005133
chr6	168802800	168803800	1.5511525781770343
chr6	168802900	168803900	1.4451768518068016
chr6	168803000	168804000	1.4671877041596197
chr6	168803100	168804100	2.185874741330671
chr6	168803200	168804200	2.0676631342508
chr6	168803300	168804300	1.8366180316699048
chr6	168803400	168804400	1.6467032619645103
chr6	168803500	168804500	1.2581510650437142
chr6	168803600	168804600	0.6648279739928464
chr6	168803700	168804700	0.1877184091434972
chr6	168803800	168804800	0.5465406622754201
chr6	168803900	168804900	0.6683026834755926
chr6	168804000	168805000	0.13688708933461113
chr6	168805600	168806600	-0.6659152343023045
chr6	168805700	168806700	-0.6511084058991302
chr6	168805800	168806800	0.12766117474653393
chr6	168805900	168806900	0.47487345314576
chr6	168806000	168807000	0.6056757623579683
chr6	168806100	168807100	0.8362224483582924
chr6	168806200	168807200	0.7102419737813936
chr6	168806300	168807300	1.0863773975512256
chr6	168806400	168807400	1.502061042075491
chr6	168806500	168807500	2.1705276722277422
chr6	168806600	168807600	2.256579478933237
chr6	168806700	168807700	2.2102441714098475
chr6	168806800	168807800	1.3110431889547298
chr6	168806900	168807900	1.1476028586388267
chr6	168807000	168808000	1.0421788812110502
chr6	168807100	168808100	0.7151439536208805
chr6	168807200	168808200	0.9420531059803608
chr6	168807300	168808300	0.6667684469977934
chr6	168807400	168808400	0.3344440028444297
chr6	168807500	168808500	0.1390889791465837
chr6	168807600	168808600	0.5790822396785155
chr6	168807700	168808700	0.4411206858464021
chr6	168807800	168808800	1.245496579257025
chr6	168807900	168808900	1.454441277440853
chr6	168808000	168809000	1.0772344901756952
chr6	168808100	168809100	0.4660812565278612
chr6	168808200	168809200	-0.03433322043377675
chr6	168808300	168809300	-0.17911325498126632
chr6	168808400	168809400	-0.05582966418822137
chr6	168808500	168809500	0.32846266475863545
chr6	168808600	168809600	0.05990602347607608
chr6	168808700	168809700	0.6404453330689043
chr6	168808800	168809800	0.5191470030231248
chr6	168808900	168809900	0.06023661681892941
chr6	168809000	168810000	0.5852083366950425
chr6	168809100	168810100	1.2374039147434537
chr6	168809200	168810200	1.5591527395408056
chr6	168809300	168810300	1.3210967031922742
chr6	168809400	168810400	0.7085081149229879
chr6	168809500	168810500	0.15743541989593346
chr6	168809600	168810600	0.13904182105088525
chr6	168814600	168815600	1.5596654750892938
chr6	168814700	168815700	1.5902494278476438
chr6	168814800	168815800	1.4483125037217537
chr6	168814900	168815900	1.8380152829964207
chr6	168815000	168816000	1.825375536364669
chr6	168815100	168816100	2.0067577829156207
chr6	168815200	168816200	1.95295656577128
chr6	168815300	168816300	2.225986947109304
chr6	168815400	168816400	1.7431354130494718
chr6	168815500	168816500	1.0723391438996808
chr6	168815600	168816600	0.6666348276350459
chr6	168816100	168817100	0.026007420430497655
chr6	168816200	168817200	0.2845324609219683
chr6	168816300	168817300	0.9533332652701532
chr6	168816400	168817400	1.8820877186806444
chr6	168816500	168817500	1.9539817399502144
chr6	168816600	168817600	1.6392058223755517
chr6	168816700	168817700	1.6032282525171808
chr6	168816800	168817800	1.5762940259353886
chr6	168816900	168817900	1.4349898600083189
chr6	168817000	168818000	1.9377536118861356
chr6	168817100	168818100	1.9518214083872287
chr6	168817200	168818200	1.597352228933714
chr6	168820700	168821700	2.6717974937921296
chr6	168820800	168821800	2.2016280865589346
chr6	168820900	168821900	1.8982120511728768
chr6	168821000	168822000	1.6061182832991139
chr6	168821100	168822100	1.2146358992987163
chr6	168821200	168822200	1.0172891463202292
chr6	168821300	168822300	0.839541582380958
chr6	168821400	168822400	0.01537978722316961
chr6	168821500	168822500	0.11906868830360692
chr6	168821600	168822600	0.0995205965491811
chr6	168821700	168822700	0.4858122957910904
chr6	168821800	168822800	0.811763065150194
chr6	168824100	168825100	0.6820802723220545
chr6	168824200	168825200	0.5577147953732571
chr6	168824300	168825300	0.962646079235237
chr6	168824400	168825400	1.0982487320716752
chr6	168824500	168825500	1.12119708546707
chr6	168824600	168825600	1.2709612822749423
chr6	168824700	168825700	1.3279732890419442
chr6	168826100	168827100	1.6121530031595757
chr6	168826200	168827200	1.3994341518600861
chr6	168826300	168827300	0.3960418381598865
chr6	168826400	168827400	-0.032195818742698536
chr6	168826500	168827500	0.8015543165737795
chr6	168826600	168827600	0.8542162435920548
chr6	168826700	168827700	0.4688779714957359
chr6	168826800	168827800	0.9203576921451768
chr6	168826900	168827900	0.4492332451308501
chr6	168827000	168828000	-0.603184951061918
chr6	168827100	168828100	0.435620159735848
chr6	168827200	168828200	0.3846380894032847
chr6	168827300	168828300	0.189852225991762
chr6	168827400	168828400	0.4494276680480305
chr6	168827500	168828500	-0.8964573430057998
chr6	168827600	168828600	-0.8401093670418687
chr6	168827700	168828700	0.1804766821320536
chr6	168827800	168828800	-0.42175050615783066
chr6	168827900	168828900	0.3686638958035969
chr6	168828000	168829000	1.6639788945769904
chr6	168828100	168829100	1.1205853444844294
chr6	168828200	168829200	1.0834675269745402
chr6	168828300	168829300	1.0088156004027409
chr6	168828400	168829400	1.132136967619272
chr6	168828500	168829500	2.044898786283772
chr6	168828600	168829600	2.454549495353814
chr6	168828700	168829700	1.767839925004491
chr6	168828800	168829800	1.820698699821784
chr6	168828900	168829900	1.5014917055984918
chr6	168829000	168830000	1.0252819677168177
chr6	168829100	168830100	1.2169082554765729
chr6	168829200	168830200	1.2161532911767077
chr6	168829300	168830300	1.2076065891871992
chr6	168830600	168831600	-1.3936768228438574
chr6	168830700	168831700	-0.4149456680516616
chr6	168830800	168831800	-0.4343634825652454
chr6	168830900	168831900	-0.8749532121503792
chr6	168831000	168832000	-0.042160911656732296
chr6	168831100	168832100	0.7159421121876228
chr6	168831200	168832200	0.9101602507537266
chr6	168831300	168832300	1.6354336726787342
chr6	168831400	168832400	1.4184208594738799
chr6	168831500	168832500	1.516271529411475
chr6	168831600	168832600	1.8608361736553694
chr6	168831700	168832700	1.9991687808926117
chr6	168831800	168832800	1.8085334391797872
chr6	168831900	168832900	3.0220178205155515
chr6	168832000	168833000	2.484193860547484
chr6	168832100	168833100	1.5240235951243062
chr6	168832200	168833200	1.907786826117599
chr6	168832300	168833300	1.720102473640902
chr6	168832400	168833400	1.8312715781907472
chr6	168832500	168833500	1.8813002873071936
chr6	168832600	168833600	1.912647245847648
chr6	168832700	168833700	1.8763546170679204
chr6	168832800	168833800	2.050195589889253
chr6	168832900	168833900	1.7162100381995382
chr6	168833000	168834000	1.8149666728548448
chr6	168833100	168834100	2.301304014441159
chr6	168833200	168834200	2.07467882324872
chr6	168833300	168834300	2.3094568441213648
chr6	168833400	168834400	2.4428504612961786
chr6	168833500	168834500	2.8415079011540936
chr6	168833600	168834600	1.8734577059416084
chr6	168833700	168834700	1.0808894195176209
chr6	168833800	168834800	0.6440962479955011
chr6	168833900	168834900	0.5189062398413444
chr6	168834000	168835000	0.664243983851224
chr6	168834100	168835100	2.021828960454339
chr6	168834200	168835200	2.4919621674483396
chr6	168834300	168835300	2.016452813240593
chr6	168834400	168835400	2.080378103759553
chr6	168834500	168835500	1.8095005502739216
chr6	168834600	168835600	1.9817302917062725
chr6	168834700	168835700	2.1538492115562136
chr6	168834800	168835800	2.6582677792873866
chr6	168834900	168835900	2.7715087464145363
chr6	168835000	168836000	2.8716261315861815
chr6	168835100	168836100	1.845237048483245
chr6	168835200	168836200	1.148269912988251
chr6	168835300	168836300	1.6373981383946008
chr6	168842800	168843800	2.1405917115694693
chr6	168842900	168843900	2.794943917474416
chr6	168843000	168844000	2.6035153716338817
chr6	168843100	168844100	2.4987850963360443
chr6	168843200	168844200	2.4591825066143156
chr6	168843300	168844300	3.1049370199243964
chr6	168843400	168844400	3.754762081625031
chr6	168843500	168844500	4.00842987519269
chr6	168843600	168844600	4.560262891134832
chr6	168843700	168844700	4.926352997295333
chr6	168843800	168844800	4.965196539991173
chr6	168843900	168844900	4.467211604898305
chr6	168844000	168845000	4.8598330002721095
chr6	168844100	168845100	5.0987642033516
chr6	168844200	168845200	5.348409487782916
chr6	168844300	168845300	5.173563530348393
chr6	168844400	168845400	4.118586054076796
chr6	168844500	168845500	3.8981278961917187
chr6	168844600	168845600	3.4985811550979977
chr6	168844700	168845700	3.2329600342437907
chr6	168844800	168845800	3.3724903194286897
chr6	168844900	168845900	3.628103847123185
chr6	168845000	168846000	2.9124057087550606
chr6	168845100	168846100	2.4082896362781647
chr6	168845200	168846200	2.1207299545525395
chr6	168845300	168846300	1.6260575144922769
chr6	168845400	168846400	1.854105459292976
chr6	168845500	168846500	1.9638148280117809
chr6	168845600	168846600	1.9953803348680867
chr6	168852100	168853100	0.8470178851195989
chr6	168852200	168853200	1.5257945757092293
chr6	168852300	168853300	2.3715363606049045
chr6	168852400	168853400	2.0431320710422134
chr6	168852500	168853500	1.7515803030313088
chr6	168852600	168853600	1.6225662744366174
chr6	168852700	168853700	1.6196131645669816
chr6	168858500	168859500	0.5519509877270823
chr6	168858600	168859600	0.12200329163643955
chr6	168858700	168859700	0.6063134166008926
chr6	168858800	168859800	1.303122258118201
chr6	168858900	168859900	1.626613998677025
chr6	168859000	168860000	1.2273389080399502
chr6	168859100	168860100	1.0330314054155796
chr6	168859200	168860200	0.7191290646960403
chr6	168859300	168860300	0.8773508416325912
chr6	168859400	168860400	1.3406941976253353
chr6	168859500	168860500	1.3602760546498085
chr6	168859600	168860600	1.9218650367652936
chr6	168860200	168861200	1.8892515610019995
chr6	168860300	168861300	1.4531395363104171
chr6	168860400	168861400	1.7790418625246325
chr6	168860500	168861500	1.6878228304224567
chr6	168860600	168861600	1.6368052793064474
chr6	168860700	168861700	1.5544639779356475
chr6	168860800	168861800	1.6089814356737095
chr6	168860900	168861900	1.2981511703597777
chr6	168868900	168869900	-0.8964433873228749
chr6	168869000	168870000	-0.6105150444888546
chr6	168869100	168870100	-0.4015902990226321
chr6	168869200	168870200	-0.4691688187284963
chr6	168869300	168870300	-0.5256866628666507
chr6	168869400	168870400	-0.5330717130743244
chr6	168869500	168870500	-0.5497107062168329
chr6	168869600	168870600	-0.6299777908756855
chr6	168871900	168872900	0.2054437152052406
chr6	168872000	168873000	0.8912458158149138
chr6	168872100	168873100	1.0451764849779626
chr6	168872200	168873200	0.9587665951310059
chr6	168872300	168873300	1.1363497841855592
chr6	168872400	168873400	1.1380330142078496
chr6	168872500	168873500	1.3248382389122528
chr6	168872600	168873600	1.4640942878115086
chr6	168873300	168874300	-3.0424348302268136
chr6	168873400	168874400	-2.0314583673810884
chr6	168873500	168874500	-1.590906441417174
chr6	168873600	168874600	-1.624081768084725
chr6	168873700	168874700	-2.0157128441360843
chr6	168873800	168874800	-2.2149810277810342
chr6	168873900	168874900	-2.4551277050627482
chr6	168874000	168875000	-1.3265233768281863
chr6	168874100	168875100	-1.1618331870321204
chr6	168881100	168882100	1.590661422802491
chr6	168881200	168882200	1.9449803618708623
chr6	168881300	168882300	0.8471221809914272
chr6	168881400	168882400	0.8660749474018746
chr6	168881500	168882500	0.8830470403052822
chr6	168881600	168882600	0.7976795263137387
chr6	168881700	168882700	0.8592581886308566
chr6	168881800	168882800	0.5158421849303062
chr6	168881900	168882900	0.4550808716208526
chr6	168886600	168887600	2.273337396504658
chr6	168886900	168887900	2.378887693525221
chr6	168887000	168888000	2.6042909075751464
chr6	168887100	168888100	2.748406470310093
chr6	168887200	168888200	2.8282504827818418
chr6	168890600	168891600	2.224037228310112
chr6	168890700	168891700	2.561833480323996
chr6	168893400	168894400	1.2203411529576749
chr6	168893500	168894500	2.1968080820463323
chr6	168893600	168894600	2.001341081120395
chr6	168893700	168894700	1.7991796899454842
chr6	168893800	168894800	1.667272035393604
chr6	168893900	168894900	1.6147240724334595
chr6	168894000	168895000	1.2880644014223153
chr6	168894100	168895100	1.2233439001604236
chr6	168894200	168895200	1.5198187603422324
chr6	168894300	168895300	1.0614288220108747
chr6	168895600	168896600	1.6398767574539188
chr6	168895700	168896700	1.7343999559651313
chr6	168895800	168896800	1.1137181220163703
chr6	168895900	168896900	0.8791773218730803
chr6	168896000	168897000	0.7124881518793315
chr6	168896100	168897100	0.8595787202877327
chr6	168896200	168897200	1.0051053921371569
chr6	168896300	168897300	0.8762315819893514
chr6	168896400	168897400	0.4873627218455169
chr6	168896500	168897500	0.04259611870664205
chr6	168896600	168897600	0.19074229935072048
chr6	168896700	168897700	-0.1071326981709725
chr6	168896800	168897800	0.5091146197495202
chr6	168896900	168897900	0.823600196575174
chr6	168897000	168898000	1.040671103754172
chr6	168898100	168899100	0.7097205072864438
chr6	168898200	168899200	1.5243718036053902
chr6	168898300	168899300	1.660614708792964
chr6	168898400	168899400	1.2097576326084876
chr6	168898500	168899500	1.0357627176464137
chr6	168898600	168899600	1.3213284335573925
chr6	168898700	168899700	1.3853128146691287
chr6	168898800	168899800	1.5145643831917897
chr6	168898900	168899900	1.4747953228849362
chr6	168899000	168900000	1.4305626908669695
chr6	168899100	168900100	1.4553548068024733
chr6	168899200	168900200	1.4639187597964705
chr6	168899300	168900300	0.991146942006653
chr6	168899400	168900400	1.4432247112965169
chr6	168899500	168900500	1.9238019519279872
chr6	168899600	168900600	1.928150112546105
chr6	168899800	168900800	1.6933088911375829
chr6	168899900	168900900	1.814785498957044
chr6	168900000	168901000	1.4115169195726633
chr6	168900100	168901100	0.5548682961381404
chr6	168900200	168901200	-0.2306393514777998
chr6	168902100	168903100	2.0879593223294006
chr6	168902200	168903200	2.036593846721511
chr6	168902300	168903300	1.9978329598181328
chr6	168902400	168903400	2.0126779923929434
chr6	168902500	168903500	2.0730982163236
chr6	168902600	168903600	1.9114590447892783
chr6	168902700	168903700	1.8299775720461449
chr6	168906200	168907200	0.6774163998216275
chr6	168906300	168907300	0.6024856416096306
chr6	168906400	168907400	0.5091802473589828
chr6	168906500	168907500	0.8563218267909829
chr6	168906600	168907600	1.351169693536331
chr6	168906700	168907700	1.3819561857251474
chr6	168906800	168907800	1.5923378280111515
chr6	168906900	168907900	1.3678775188877872
chr6	168907000	168908000	1.6573377899025843
chr6	168907100	168908100	1.6954334598729242
chr6	168907200	168908200	2.082290273313081
chr6	168907300	168908300	1.843297822913721
chr6	168907400	168908400	1.947189618012349
chr6	168907500	168908500	1.6586152096135034
chr6	168907600	168908600	1.1336459992747312
chr6	168907700	168908700	1.0530189602998317
chr6	168907800	168908800	0.6315573055581473
chr6	168907900	168908900	0.3241254279145678
chr6	168911000	168912000	1.2911053943720312
chr6	168914500	168915500	1.5485649351230422
chr6	168914600	168915600	2.3547150304940363
chr6	168914700	168915700	2.607784964668048
chr6	168914800	168915800	2.784209370697996
chr6	168914900	168915900	2.7854856261702268
chr6	168915000	168916000	2.72891322935901
chr6	168915100	168916100	2.7446484838453924
chr6	168915200	168916200	2.4052654302216823
chr6	168915300	168916300	2.5327352486462416
chr6	168916600	168917600	0.05561009660914034
chr6	168916700	168917700	0.7880273395539604
chr6	168916800	168917800	0.9167672710672172
chr6	168916900	168917900	0.8604384375392463
chr6	168917700	168918700	1.8232101786486523
chr6	168917800	168918800	1.7838232364659907
chr6	168917900	168918900	1.824500824827805
chr6	168918000	168919000	1.3972501718535264
chr6	168918100	168919100	1.534831951593962
chr6	168918200	168919200	1.2804922923360542
chr6	168918300	168919300	1.473438408309893
chr6	168922400	168923400	2.374258294338317
chr6	168922500	168923500	2.9362651321320543
chr6	168922600	168923600	3.5829410000936504
chr6	168922700	168923700	4.041213803008613
chr6	168923700	168924700	1.044910369578389
chr6	168923800	168924800	1.3553027762567469
chr6	168923900	168924900	1.3471470849574878
chr6	168924000	168925000	0.9228034572166269
chr6	168924100	168925100	1.6631634476916393
chr6	168924200	168925200	1.5946645645107422
chr6	168924300	168925300	1.6341681173697353
chr6	168932700	168933700	0.7771534672491361
chr6	168932800	168933800	0.7312510923219999
chr6	168932900	168933900	0.5094772468850328
chr6	168933000	168934000	1.0618421111329215
chr6	168933100	168934100	0.9237320702930892
chr6	168933200	168934200	1.1017841039430032
chr6	168933300	168934300	0.5745975130821129
chr6	168934800	168935800	1.3027404178961053
chr6	168934900	168935900	2.4278436650612787
chr6	168935000	168936000	2.94208042691079
chr6	168935100	168936100	2.7509133262610845
chr6	168935200	168936200	2.6511815044613707
chr6	168935300	168936300	2.620182230258324
chr6	168935400	168936400	3.3317110207242058
chr6	168935500	168936500	3.2543118398204336
chr6	168935600	168936600	3.143477623576313
chr6	168935700	168936700	3.365543668985929
chr6	168935800	168936800	1.8788985546905241
chr6	168935900	168936900	1.3057397711750938
chr6	168936000	168937000	0.5295544656127243
chr6	168936100	168937100	1.2189625032217652
chr6	168936200	168937200	1.180441534858974
chr6	168936300	168937300	1.1653940963283902
chr6	168936400	168937400	0.3211669385826224
chr6	168936500	168937500	-0.02929185054592104
chr6	168936600	168937600	0.40346536215899065
chr6	168936700	168937700	0.4730654421656294
chr6	168936800	168937800	0.3912998302174087
chr6	168937900	168938900	1.7705707152214838
chr6	168938000	168939000	1.7747292238327679
chr6	168938100	168939100	2.0686221244357927
chr6	168938200	168939200	2.548298298168865
chr6	168938300	168939300	2.513718278973607
chr6	168938400	168939400	2.6987459356534647
chr6	168938500	168939500	2.3825399352929577
chr6	168938600	168939600	2.8446485886596458
chr6	168938700	168939700	2.690581869787513
chr6	168938800	168939800	2.5216708189261965
chr6	168938900	168939900	2.7935236348990107
chr6	168939000	168940000	2.6270206975046753
chr6	168939100	168940100	2.222824212731045
chr6	168939200	168940200	1.6652586619870169
chr6	168942400	168943400	3.600074194702152
chr6	168942800	168943800	2.0676256306971066
chr6	168942900	168943900	2.120389908361952
chr6	168943000	168944000	2.166599390173942
chr6	168943100	168944100	2.4332003548802708
chr6	168943200	168944200	2.9218025299483394
chr6	168943300	168944300	2.451896967013735
chr6	168943400	168944400	2.17763545548538
chr6	168943500	168944500	1.935364691983947
chr6	168943600	168944600	1.755676328630735
chr6	168943700	168944700	1.7002980980654192
chr6	168943800	168944800	2.0886129489379384
chr6	168943900	168944900	1.9098206068337118
chr6	168944000	168945000	1.7527757497549235
chr6	168945900	168946900	1.8604877778502087
chr6	168946000	168947000	1.7896002573127239
chr6	168946100	168947100	1.8664214172839344
chr6	168946200	168947200	1.8585216159810072
chr6	168946300	168947300	1.4177570879824508
chr6	168946400	168947400	1.629220103457378
chr6	168946500	168947500	1.5668955186383011
chr6	168946600	168947600	1.6074436360225288
chr6	168946700	168947700	0.8158528107704663
chr6	168946800	168947800	1.1164881542382457
chr6	168946900	168947900	0.8596050542858173
chr6	168947000	168948000	0.6319631695076763
chr6	168947100	168948100	0.9993782269775179
chr6	168947200	168948200	0.9732090981683212
chr6	168947300	168948300	1.2616114183568747
chr6	168947400	168948400	1.124910023194274
chr6	168947500	168948500	1.4988598814770022
chr6	168947600	168948600	1.1409640051802483
chr6	168947700	168948700	1.3142061489611292
chr6	168947800	168948800	1.8079937711954803
chr6	168947900	168948900	2.009938881657709
chr6	168948000	168949000	2.3592370835615806
chr6	168948100	168949100	2.6309195613776746
chr6	168948200	168949200	2.7423568770663533
chr6	168948300	168949300	2.7851971006927045
chr6	168948400	168949400	2.7181378325235057
chr6	168948500	168949500	2.1322255683456857
chr6	168948600	168949600	2.873693345887083
chr6	168948700	168949700	2.9017305362864096
chr6	168948800	168949800	2.184877371724316
chr6	168948900	168949900	1.8819421690778169
chr6	168949000	168950000	1.5707047648866908
chr6	168949100	168950100	0.7617818065473999
chr6	168949200	168950200	0.3957951556432624
chr6	168952300	168953300	1.5142680889065296
chr6	168952400	168953400	2.1721991691776608
chr6	168952500	168953500	2.8777657483979144
chr6	168952600	168953600	2.3132919461927783
chr6	168952700	168953700	2.553936241854203
chr6	168952800	168953800	3.200954886829207
chr6	168952900	168953900	2.8716598411651564
chr6	168953000	168954000	3.3363991853220027
chr6	168953100	168954100	2.8057829100341483
chr6	168953200	168954200	2.315047888078523
chr6	168953300	168954300	1.9929813125491909
chr6	168953400	168954400	1.6145066168516398
chr6	168953500	168954500	1.4663445195783178
chr6	168953600	168954600	2.048552261996396
chr6	168953700	168954700	1.7335730780641707
chr6	168953800	168954800	0.963485730654067
chr6	168953900	168954900	1.03663933905495
chr6	168954000	168955000	0.8490895576459785
chr6	168954100	168955100	0.5927535158232576
chr6	168954200	168955200	0.5961325713690252
chr6	168954300	168955300	0.8167259593856447
chr6	168954400	168955400	0.8614407784724287
chr6	168954500	168955500	0.6728272399481224
chr6	168954600	168955600	0.08600142886950453
chr6	168954700	168955700	0.009294251601383635
chr6	168954800	168955800	0.15274964546703282
chr6	168954900	168955900	-0.08823517207329498
chr6	168956100	168957100	1.403805106876524
chr6	168956200	168957200	0.9089947536066746
chr6	168956300	168957300	1.5526632789390649
chr6	168956400	168957400	1.5065219547966109
chr6	168956500	168957500	1.748742868383081
chr6	168956600	168957600	2.12838801681847
chr6	168956700	168957700	1.9578359783533017
chr6	168956800	168957800	1.7268332829977888
chr6	168956900	168957900	1.8782907065580925
chr6	168957000	168958000	1.216074138267007
chr6	168957100	168958100	0.7217055214742534
chr6	168957200	168958200	1.1005520710875016
chr6	168957300	168958300	0.6523452781655255
chr6	168957400	168958400	0.3011638243867831
chr6	168957500	168958500	0.3586968239667814
chr6	168957600	168958600	-0.562832254389676
chr6	168957700	168958700	-0.6106006916567022
chr6	168957800	168958800	-0.492630528028027
chr6	168957900	168958900	0.09120751255426884
chr6	168958000	168959000	0.5492926840664027
chr6	168958100	168959100	0.4919171889491227
chr6	168958200	168959200	0.3646625320701393
chr6	168958300	168959300	0.3835071698007857
chr6	168958400	168959400	0.9074389747267912
chr6	168958500	168959500	0.5480445684452241
chr6	168958600	168959600	1.1005840415757118
chr6	168958700	168959700	1.1464374876131644
chr6	168959500	168960500	-0.5146292815823754
chr6	168959600	168960600	0.558887611365101
chr6	168959700	168960700	0.3837695298851056
chr6	168959800	168960800	0.6843060279446668
chr6	168959900	168960900	0.6704192360516329
chr6	168960000	168961000	0.5442219507098387
chr6	168960100	168961100	0.6793472586030357
chr6	168960200	168961200	1.0269226740779
chr6	168960300	168961300	0.7890968431957982
chr6	168960400	168961400	0.6679732597928313
chr6	168962200	168963200	1.9551933361254783
chr6	168962300	168963300	1.9603009884040288
chr6	168962400	168963400	1.8272335601529792
chr6	168962500	168963500	1.8025026077596416
chr6	168962600	168963600	1.7953486875535596
chr6	168962700	168963700	1.7768986302036534
chr6	168962800	168963800	1.6522514656876748
chr6	168962900	168963900	1.1391054750054008
chr6	168963000	168964000	-0.2842255408909896
chr6	168963100	168964100	0.7910804267186181
chr6	168963200	168964200	0.6768341811860801
chr6	168963300	168964300	0.2801287952311245
chr6	168963400	168964400	0.7168294891707706
chr6	168963500	168964500	0.7995779266218048
chr6	168963600	168964600	0.8014629106867277
chr6	168963700	168964700	0.8187084838047389
chr6	168963800	168964800	0.8798349429123381
chr6	168963900	168964900	1.3587437897547694
chr6	168966500	168967500	0.8229764189976123
chr6	168966600	168967600	0.8865040532903968
chr6	168966700	168967700	0.9613862400556572
chr6	168966800	168967800	1.2088212548930897
chr6	168966900	168967900	1.236555288186861
chr6	168967000	168968000	1.7405720287032804
chr6	168967100	168968100	1.714240880136327
chr6	168967200	168968200	1.8029924973373344
chr6	168967300	168968300	1.9400683274534551
chr6	168969000	168970000	-0.35936425721888055
chr6	168969100	168970100	-0.06396073635210134
chr6	168969200	168970200	0.7117421231019961
chr6	168969300	168970300	0.7138630223443431
chr6	168969400	168970400	0.8536598688976825
chr6	168969500	168970500	1.6739155083932766
chr6	168970200	168971200	1.527058420379222
chr6	168970300	168971300	1.706036346247762
chr6	168970400	168971400	1.7241041135162285
chr6	168970500	168971500	1.3871267642286331
chr6	168970600	168971600	1.6841902050266602
chr6	168970700	168971700	1.7263061193053284
chr6	168970800	168971800	2.3638028420647865
chr6	168970900	168971900	2.510265028902667
chr6	168971000	168972000	2.751187256803786
chr6	168971100	168972100	3.0110628227117417
chr6	168971200	168972200	3.3414647832042874
chr6	168971300	168972300	3.526199454057024
chr6	168971400	168972400	3.518938293552152
chr6	168971500	168972500	2.9987886437621705
chr6	168971600	168972600	2.925038885822972
chr6	168971700	168972700	2.298303871969964
chr6	168971800	168972800	1.8271341663606069
chr6	168971900	168972900	2.0387951552053867
chr6	168972000	168973000	2.553094304544479
chr6	168972100	168973100	2.4079079529811622
chr6	168972200	168973200	2.3148568089677592
chr6	168972300	168973300	1.916878758296219
chr6	168972400	168973400	2.1920387202333984
chr6	168972500	168973500	2.2362619987856758
chr6	168972600	168973600	2.4317230808773016
chr6	168972700	168973700	2.8154680112597616
chr6	168972800	168973800	3.4072578009468493
chr6	168972900	168973900	3.1194728821338717
chr6	168973000	168974000	2.294930968242301
chr6	168973100	168974100	2.03557294003066
chr6	168973200	168974200	2.113959911366504
chr6	168973300	168974300	2.674546408246786
chr6	168973400	168974400	2.6268960756029243
chr6	168973500	168974500	2.716465473958632
chr6	168973600	168974600	2.663146731272626
chr6	168973700	168974700	2.1749217860077
chr6	168973800	168974800	1.8748743986404528
chr6	168973900	168974900	1.3895068703962727
chr6	168974000	168975000	1.558513674679157
chr6	168974100	168975100	1.7425460927608525
chr6	168974200	168975200	1.5282864249561376
chr6	168974300	168975300	1.2477250963518671
chr6	168974400	168975400	0.9040016871457636
chr6	168979000	168980000	0.3889465630591535
chr6	168979100	168980100	0.1942265852728873
chr6	168979200	168980200	0.5474813002865553
chr6	168979300	168980300	0.8091695836450442
chr6	168979400	168980400	0.3022202196001009
chr6	168979500	168980500	1.1141795005524215
chr6	168979600	168980600	0.4421805642706661
chr6	168979700	168980700	0.08837427288928558
chr6	168979800	168980800	-0.2560607314314226
chr6	168979900	168980900	-0.5570106402483466
chr6	168980000	168981000	-0.43991680419569756
chr6	168980100	168981100	-0.4249946640369873
chr6	168980200	168981200	-0.3905972340282006
chr6	168980300	168981300	-0.09763164075092257
chr6	168980400	168981400	0.1806209382090901
chr6	168980500	168981500	-0.2442767599603241
chr6	168980600	168981600	0.14215649095777913
chr6	168980700	168981700	-0.1114876110563512
chr6	168980800	168981800	0.4602929807693999
chr6	168980900	168981900	0.4380986961703593
chr6	168981000	168982000	0.21689873300180307
chr6	168981100	168982100	0.5813005405633921
chr6	168981200	168982200	0.28708995740926224
chr6	168981300	168982300	0.3152927568160771
chr6	168981400	168982400	-0.05044579076849344
chr6	168981500	168982500	-0.4855169144380945
chr6	168981600	168982600	-0.17009038325755654
chr6	168981700	168982700	0.4849807925580848
chr6	168981800	168982800	0.4459833435309289
chr6	168981900	168982900	0.6207334776371317
chr6	168982000	168983000	0.95468691998846
chr6	168982100	168983100	0.7729466118118298
chr6	168982200	168983200	0.8242554490849299
chr6	168982300	168983300	0.7684307246343711
chr6	168982400	168983400	1.0363543408996079
chr6	168982500	168983500	1.2922198373477185
chr6	168982600	168983600	1.4178301192060376
chr6	168984500	168985500	0.08855843740539475
chr6	168984600	168985600	0.2494194249527981
chr6	168984700	168985700	0.2891941155834831
chr6	168984800	168985800	0.1593121464221169
chr6	168984900	168985900	0.2297733683263377
chr6	168985000	168986000	0.7137955692955272
chr6	168985100	168986100	1.4027633890384867
chr6	168985200	168986200	1.995604441728616
chr6	168985300	168986300	2.595754899511713
chr6	168985400	168986400	2.4243406167236663
chr6	168985500	168986500	2.7380285794293218
chr6	168985600	168986600	3.023331861878677
chr6	168985700	168986700	3.2605723159136937
chr6	168985800	168986800	3.7292138274377207
chr6	168985900	168986900	4.231648295845852
chr6	168986000	168987000	3.7489327938324117
chr6	168986100	168987100	3.173091112500866
chr6	168986200	168987200	2.941717643459584
chr6	168986300	168987300	2.5860816558975097
chr6	168986400	168987400	2.6673807506710667
chr6	168986500	168987500	2.4372373797498468
chr6	168986600	168987600	1.6793388203385493
chr6	168986700	168987700	1.0652715645330295
chr6	168986800	168987800	0.6495752049384506
chr6	168986900	168987900	0.12712292401344566
chr6	168987000	168988000	0.7109381551131848
chr6	168987100	168988100	0.4583331815903338
chr6	168987200	168988200	0.07512239425565555
chr6	168987300	168988300	-0.1869851098340881
chr6	168987400	168988400	-0.14519610228442525
chr6	168987500	168988500	0.008978071495601814
chr6	168987600	168988600	0.36297882000873616
chr6	168987700	168988700	0.3847077324071773
chr6	168987800	168988800	0.786821488345691
chr6	168987900	168988900	1.139686364321998
chr6	168988000	168989000	1.0380399747785636
chr6	168988100	168989100	1.2206472517582772
chr6	168988200	168989200	0.8066278639970641
chr6	168988300	168989300	0.9282588405285328
chr6	168988400	168989400	1.4133954581101964
chr6	168988500	168989500	1.1054425828785035
chr6	168988600	168989600	1.2374397466823186
chr6	168988700	168989700	1.4204935224061996
chr6	168988800	168989800	1.120083786134582
chr6	168988900	168989900	0.9795711709162505
chr6	168989500	168990500	0.4048019135417399
chr6	168994300	168995300	3.5771045199506126
chr6	168994400	168995400	3.486926596368744
chr6	168994500	168995500	3.4141779717819816
chr6	168994600	168995600	3.327750959922482
chr6	168994700	168995700	3.7517818239930976
chr6	168994800	168995800	4.417864965248466
chr6	168994900	168995900	4.373095337153872
chr6	168995000	168996000	3.928301123387725
chr6	168995100	168996100	3.7318997008786563
chr6	168995200	168996200	3.1728348519720577
chr6	168995300	168996300	3.403742154931447
chr6	168995400	168996400	3.4849326848023234
chr6	168995500	168996500	3.5699091494944515
chr6	168995600	168996600	3.119798337838912
chr6	168995700	168996700	3.0996687541184347
chr6	168995800	168996800	2.2579385039692186
chr6	168995900	168996900	1.964373272203295
chr6	168996000	168997000	1.9285672936533977
chr6	168996100	168997100	1.9106168833842097
chr6	168996200	168997200	1.8835660915181136
chr6	168996300	168997300	1.0102154070999965
chr6	168997400	168998400	1.177737806088397
chr6	168997500	168998500	0.7397980441878009
chr6	168997600	168998600	1.0785038836736058
chr6	168997700	168998700	1.0005440838458592
chr6	168997800	168998800	1.5533610187613205
chr6	168997900	168998900	1.4075707875716708
chr6	168998000	168999000	1.2331434746009298
chr6	168998100	168999100	1.112264937105906
chr6	168998200	168999200	1.4146959972989666
chr6	168998300	168999300	1.8765833268654983
chr6	168998400	168999400	2.302321622193665
chr6	168998500	168999500	2.732251956115788
chr6	168998600	168999600	2.710697910550527
chr6	168998700	168999700	2.7710662304553866
chr6	168998800	168999800	2.4002079454846106
chr6	168998900	168999900	2.83019949828332
chr6	168999000	169000000	2.930122919301851
chr6	168999100	169000100	3.3594089814586003
chr6	168999200	169000200	3.5041511233982408
chr6	168999300	169000300	3.8471985884720223
chr6	168999400	169000400	3.130878454633537
chr6	168999500	169000500	3.533920387109436
chr6	168999600	169000600	3.3785038675312373
chr6	168999700	169000700	3.8419141449388396
chr6	168999800	169000800	3.7738250298414213
chr6	168999900	169000900	3.9891847815775856
chr6	169000000	169001000	3.7742370978187676
chr6	169000100	169001100	3.369182901813748
chr6	169000200	169001200	3.103014655006151
chr6	169000300	169001300	2.7152713164317697
chr6	169000400	169001400	3.21437550562682
chr6	169000500	169001500	2.473668223409206
chr6	169001000	169002000	-0.01994539595720935
chr6	169001100	169002100	0.2987802703647833
chr6	169001200	169002200	0.302228837839755
chr6	169001300	169002300	0.3536215661481178
chr6	169001400	169002400	0.27923041576132435
chr6	169001500	169002500	0.6270937265217202
chr6	169001600	169002600	0.3478405927921417
chr6	169001700	169002700	0.546654406362799
chr6	169001800	169002800	1.0373012796720542
chr6	169001900	169002900	1.4059931644588315
chr6	169002000	169003000	1.0496129112410453
chr6	169003100	169004100	1.93911038100898
chr6	169003200	169004200	2.273400253080261
chr6	169003300	169004300	2.1306232495004527
chr6	169003400	169004400	2.314690477174818
chr6	169003500	169004500	2.1838355128013576
chr6	169003600	169004600	2.037094716739936
chr6	169003700	169004700	2.5621145181054943
chr6	169003800	169004800	2.712182372666875
chr6	169003900	169004900	2.7029370506887127
chr6	169004000	169005000	2.705824103552836
chr6	169004100	169005100	2.1208452867063023
chr6	169004200	169005200	2.4739451563103056
chr6	169004300	169005300	2.06643472485995
chr6	169004400	169005400	2.0880487784654282
chr6	169004500	169005500	2.4475106037468217
chr6	169004600	169005600	2.357731391132483
chr6	169004700	169005700	1.7610602751616355
chr6	169004800	169005800	1.3759211366557529
chr6	169004900	169005900	1.4529076979981648
chr6	169005000	169006000	0.9816602188360554
chr6	169005100	169006100	0.9131648375719068
chr6	169005200	169006200	-0.049138953974279406
chr6	169006400	169007400	0.858666572733432
chr6	169006500	169007500	1.2256794991533368
chr6	169006600	169007600	2.14836759177609
chr6	169006700	169007700	2.422470636446977
chr6	169006800	169007800	1.850534566846258
chr6	169006900	169007900	2.03080875490098
chr6	169007000	169008000	1.5617535452724687
chr6	169007100	169008100	1.8234468085219075
chr6	169007200	169008200	2.02251510079269
chr6	169007300	169008300	2.0709462073442784
chr6	169007400	169008400	2.1917375457842017
chr6	169007500	169008500	1.9232754848638016
chr6	169007600	169008600	1.8369319188078168
chr6	169007700	169008700	2.1376155640951024
chr6	169007800	169008800	2.6188131711016256
chr6	169007900	169008900	2.0011160140565667
chr6	169008000	169009000	2.3896926910851555
chr6	169008100	169009100	2.254978994170819
chr6	169008200	169009200	2.2473696999685524
chr6	169008300	169009300	1.4505110102760839
chr6	169008400	169009400	1.7374486435843102
chr6	169008500	169009500	1.773854365280665
chr6	169008600	169009600	1.8435155734938589
chr6	169011400	169012400	1.2951084856563395
chr6	169011500	169012500	1.6088615425120103
chr6	169011600	169012600	1.7703308719108903
chr6	169011700	169012700	1.7893645285269673
chr6	169011800	169012800	1.8398523401156324
chr6	169011900	169012900	1.8880925469070584
chr6	169012000	169013000	1.9948120480740836
chr6	169012100	169013100	1.7462110914855071
chr6	169013100	169014100	-0.4052683747675271
chr6	169013200	169014200	-0.9810274912572284
chr6	169013300	169014300	-0.6618428393995173
chr6	169013400	169014400	-0.8402643746950228
chr6	169013500	169014500	-0.24291925334835485
chr6	169013600	169014600	0.029711653006973943
chr6	169013700	169014700	-0.06977161820258485
chr6	169013800	169014800	0.4955864767831869
chr6	169013900	169014900	0.8439776890073257
chr6	169014000	169015000	0.8905097458977125
chr6	169014100	169015100	0.5256342077959516
chr6	169014200	169015200	1.1225476244891894
chr6	169014300	169015300	1.3672149078419018
chr6	169014400	169015400	0.9858008054598332
chr6	169014500	169015500	0.5623486987055025
chr6	169014600	169015600	0.08046103645486333
chr6	169014700	169015700	0.05409113190779258
chr6	169014800	169015800	-0.35695182363146205
chr6	169015700	169016700	0.7220064284557538
chr6	169015800	169016800	1.3707927844197871
chr6	169015900	169016900	1.5439438118933642
chr6	169016000	169017000	1.119869810597075
chr6	169016100	169017100	0.8131018579078281
chr6	169016200	169017200	0.6322402696557134
chr6	169016300	169017300	0.4632543773291559
chr6	169016400	169017400	-0.18787038674215684
chr6	169016500	169017500	0.1724630184740418
chr6	169016600	169017600	0.5248982529811332
chr6	169016700	169017700	0.7474431631110124
chr6	169016800	169017800	-0.0236662773334908
chr6	169016900	169017900	-0.9155751772222508
chr6	169017000	169018000	-0.45971725779387596
chr6	169017100	169018100	0.03731715578852264
chr6	169017200	169018200	0.00044223602408065087
chr6	169017300	169018300	-0.10079661409143696
chr6	169017400	169018400	0.3612596182164444
chr6	169017500	169018500	0.09776056723393606
chr6	169017600	169018600	0.09270511370438267
chr6	169017700	169018700	-0.07846532933069401
chr6	169017800	169018800	0.6193441808891279
chr6	169017900	169018900	1.3653212332874127
chr6	169018000	169019000	1.2032604062054826
chr6	169018100	169019100	0.7705576225102949
chr6	169018200	169019200	0.9119225343190116
chr6	169022400	169023400	2.8855567704253846
chr6	169022500	169023500	3.162559680625366
chr6	169022600	169023600	3.286370723814975
chr6	169022700	169023700	3.2624649551739933
chr6	169022800	169023800	3.348027336358811
chr6	169022900	169023900	3.3566453018371636
chr6	169023000	169024000	3.456919178771592
chr6	169023100	169024100	3.6033053276018734
chr6	169025300	169026300	1.6505836814493904
chr6	169025400	169026400	1.5677884084161609
chr6	169025500	169026500	1.603182027406595
chr6	169025600	169026600	2.139444421550816
chr6	169025700	169026700	1.8217438537726007
chr6	169025800	169026800	2.1596258566649182
chr6	169025900	169026900	2.144595255983369
chr6	169026000	169027000	2.178489750111302
chr6	169026100	169027100	2.2675605175292985
chr6	169026200	169027200	2.243637655710532
chr6	169026300	169027300	2.4290662220489656
chr6	169026400	169027400	2.6940188854865768
chr6	169026500	169027500	2.4226829176801488
chr6	169026600	169027600	2.1774032783876054
chr6	169026700	169027700	2.1240942124531674
chr6	169026800	169027800	2.08258878755161
chr6	169026900	169027900	2.2063464689300383
chr6	169027000	169028000	2.1552023206054867
chr6	169027100	169028100	1.3528704849273252
chr6	169028300	169029300	2.4705564732142005
chr6	169028400	169029400	2.454889036613961
chr6	169028500	169029500	2.9775937171026
chr6	169028600	169029600	2.7544468977623318
chr6	169028700	169029700	2.6045036304138005
chr6	169028800	169029800	3.177345758908308
chr6	169028900	169029900	2.755006674362788
chr6	169029000	169030000	3.2860732531239965
chr6	169029100	169030100	2.9564978486277687
chr6	169029200	169030200	2.9582549944529717
chr6	169029300	169030300	2.8729463700276696
chr6	169029400	169030400	2.9969272805990825
chr6	169029500	169030500	2.7560111074547704
chr6	169029600	169030600	3.175490194898276
chr6	169029700	169030700	3.6385679337130337
chr6	169029800	169030800	3.2307800660633705
chr6	169029900	169030900	4.1745616596510144
chr6	169030000	169031000	3.295856610948934
chr6	169030100	169031100	3.5243473905735803
chr6	169030200	169031200	2.8772803937024816
chr6	169030300	169031300	3.098421423921008
chr6	169030400	169031400	2.913714690497522
chr6	169030500	169031500	2.817880071869227
chr6	169030600	169031600	2.2941983443271385
chr6	169030700	169031700	1.9013727619768903
chr6	169030800	169031800	1.8422882946493369
chr6	169030900	169031900	1.059618671888292
chr6	169031000	169032000	1.2171730123832094
chr6	169031100	169032100	1.1635879321918818
chr6	169031200	169032200	1.2776475701571317
chr6	169031300	169032300	0.5296837757400114
chr6	169031400	169032400	0.6516639952736164
chr6	169031500	169032500	0.3969285749963277
chr6	169033300	169034300	0.9151922629697712
chr6	169033400	169034400	1.1486361479901597
chr6	169033500	169034500	1.3006314540931734
chr6	169033600	169034600	2.026618539800952
chr6	169033700	169034700	2.306432928171
chr6	169033800	169034800	1.622774876966975
chr6	169033900	169034900	1.9981197046094727
chr6	169034000	169035000	2.7782952180052622
chr6	169034100	169035100	2.607667656128295
chr6	169034200	169035200	2.6177236250462497
chr6	169034300	169035300	3.205361415513989
chr6	169034400	169035400	3.1929147508700426
chr6	169034500	169035500	3.2232219351044398
chr6	169034600	169035600	3.388253832483304
chr6	169034700	169035700	3.1079179082011823
chr6	169034800	169035800	3.950477636638648
chr6	169034900	169035900	4.057105580890808
chr6	169035000	169036000	3.3279244162473294
chr6	169035100	169036100	3.296540695681065
chr6	169035200	169036200	3.7143375979750535
chr6	169035300	169036300	3.300820195991266
chr6	169035400	169036400	3.12893525782827
chr6	169035500	169036500	3.1338723490420133
chr6	169035600	169036600	1.9681140489742777
chr6	169035700	169036700	1.7650252589299922
chr6	169035800	169036800	1.2060259991568285
chr6	169035900	169036900	1.1531065741536761
chr6	169036000	169037000	0.9649646766117478
chr6	169036100	169037100	0.9909505039991496
chr6	169036200	169037200	0.8404179276642241
chr6	169036300	169037300	1.0256573346056663
chr6	169038700	169039700	1.0744470070175711
chr6	169038800	169039800	0.6436407625148732
chr6	169038900	169039900	0.4776256595151174
chr6	169039000	169040000	0.4765872833988744
chr6	169039100	169040100	0.5753833384432308
chr6	169039200	169040200	0.5849427799793868
chr6	169039300	169040300	0.7062391877515986
chr6	169039400	169040400	0.37022745334267865
chr6	169041400	169042400	0.9029422544452296
chr6	169041500	169042500	0.9378483518670008
chr6	169041600	169042600	0.7189096122441636
chr6	169041700	169042700	1.2240601142425778
chr6	169041800	169042800	0.26250637034822977
chr6	169041900	169042900	-0.03578589198082908
chr6	169042000	169043000	-0.16299719366658558
chr6	169042100	169043100	-0.4633341827457233
chr6	169042200	169043200	0.3402312935940584
chr6	169042300	169043300	0.43394172498060185
chr6	169042400	169043400	0.4265932615320005
chr6	169042500	169043500	0.3291652167555064
chr6	169042600	169043600	0.4742778807963365
chr6	169042700	169043700	-0.1283903289070633
chr6	169042800	169043800	0.7268560059547536
chr6	169046300	169047300	1.8341583092820064
chr6	169046400	169047400	2.29320733679768
chr6	169046500	169047500	2.395556820377146
chr6	169046600	169047600	2.489702755527621
chr6	169046700	169047700	2.9056484612470506
chr6	169046800	169047800	3.262875529293872
chr6	169046900	169047900	3.122175198573355
chr6	169047000	169048000	3.050859050331326
chr6	169047100	169048100	3.2266770708295027
chr6	169047200	169048200	2.517630419281984
chr6	169047300	169048300	2.9905161555104365
chr6	169047400	169048400	2.5828015038602463
chr6	169047500	169048500	2.644954437175643
chr6	169047600	169048600	2.3804088398611194
chr6	169047700	169048700	1.9910906643120347
chr6	169047800	169048800	1.4610719429604646
chr6	169047900	169048900	1.4241357537216384
chr6	169048000	169049000	1.4913132236875646
chr6	169048100	169049100	1.4284239851704443
chr6	169048200	169049200	1.7666849655948234
chr6	169048300	169049300	1.7092391813667875
chr6	169048400	169049400	1.2738608455554428
chr6	169048500	169049500	1.3025490022804953
chr6	169048600	169049600	1.2474643307914977
chr6	169048700	169049700	0.8625682439403011
chr6	169048800	169049800	1.1351083409280969
chr6	169048900	169049900	1.2353901589339562
chr6	169050000	169051000	1.8231733921147204
chr6	169050100	169051100	1.764598705378183
chr6	169050200	169051200	1.2578225881078513
chr6	169050300	169051300	1.1424476279578997
chr6	169050400	169051400	1.4994414655858097
chr6	169050500	169051500	1.8489186758392304
chr6	169050600	169051600	2.398395685095048
chr6	169050700	169051700	2.3397485052922327
chr6	169050800	169051800	1.6297958736042586
chr6	169050900	169051900	2.152121041861082
chr6	169051000	169052000	2.1031844660642247
chr6	169051100	169052100	2.2057106491975365
chr6	169051200	169052200	2.369932504305062
chr6	169051300	169052300	1.9570425467051082
chr6	169051400	169052400	1.5985764572985817
chr6	169051500	169052500	1.5250086658409483
chr6	169051600	169052600	1.104517984540882
chr6	169051700	169052700	0.9303992001963932
chr6	169051800	169052800	1.1156766949360386
chr6	169051900	169052900	1.2445092009390115
chr6	169052000	169053000	1.6133831757957862
chr6	169052100	169053100	1.5079751011103255
chr6	169052200	169053200	1.5413549913532
chr6	169052300	169053300	2.2621888959285315
chr6	169052400	169053400	2.1186247950153154
chr6	169052500	169053500	1.876118775839516
chr6	169052600	169053600	1.8794076343758883
chr6	169052700	169053700	2.1977236561100337
chr6	169052800	169053800	2.30678894708862
chr6	169052900	169053900	2.0810823820012394
chr6	169053000	169054000	1.7096408494402922
chr6	169053100	169054100	1.5056807773406942
chr6	169053200	169054200	1.7699998737118894
chr6	169053300	169054300	1.4649188351382458
chr6	169053400	169054400	2.1516009886456446
chr6	169053500	169054500	2.0524032297860395
chr6	169053600	169054600	1.8936481058128425
chr6	169054200	169055200	0.02283565275737633
chr6	169054300	169055300	-0.21731357660000736
chr6	169054400	169055400	0.1325848432018392
chr6	169054500	169055500	0.2364451530514129
chr6	169054600	169055600	-0.19871220014289204
chr6	169054700	169055700	0.2715389032398898
chr6	169054800	169055800	-0.26709827211061843
chr6	169054900	169055900	-0.2335529364241065
chr6	169055000	169056000	0.24704451535937344
chr6	169055100	169056100	0.5567031677541393
chr6	169055200	169056200	1.2166645814717532
chr6	169055300	169056300	1.8475323499660912
chr6	169055400	169056400	1.6864104061949696
chr6	169055500	169056500	2.0245069710013057
chr6	169055600	169056600	2.131994575621807
chr6	169055700	169056700	1.842425848316246
chr6	169055800	169056800	2.7588134121855057
chr6	169055900	169056900	2.4165566268153134
chr6	169056000	169057000	1.9009542827180974
chr6	169056100	169057100	1.4849054422815573
chr6	169056200	169057200	1.1231019369011728
chr6	169056300	169057300	0.0634246686870673
chr6	169056400	169057400	0.08402851411538056
chr6	169056500	169057500	-0.3745291536288585
chr6	169056600	169057600	-0.08068394397890956
chr6	169056700	169057700	-1.14564769419681
chr6	169056800	169057800	-1.3842566917218149
chr6	169056900	169057900	-1.5096782419718655
chr6	169057000	169058000	-0.3649919013347761
chr6	169057100	169058100	-0.9086265801455254
chr6	169057200	169058200	-0.582178368157603
chr6	169057300	169058300	-0.14262593119929634
chr6	169057400	169058400	0.12789743373191215
chr6	169057500	169058500	0.8321689273551317
chr6	169057600	169058600	1.168316548973484
chr6	169057700	169058700	2.351309704630953
chr6	169057800	169058800	2.8991261829397854
chr6	169057900	169058900	3.184322510683612
chr6	169058000	169059000	2.641559449381965
chr6	169058100	169059100	2.988563057260572
chr6	169058200	169059200	2.83915635826694
chr6	169058300	169059300	2.7887586742507904
chr6	169058400	169059400	2.3670536949484484
chr6	169058500	169059500	1.7646315928774627
chr6	169058600	169059600	1.196603058098834
chr6	169058700	169059700	0.21841256229680686
chr6	169058800	169059800	-0.8650617085791988
chr6	169058900	169059900	-0.7912148151840673
chr6	169060100	169061100	-0.7229695600124157
chr6	169060200	169061200	-1.1652595818833071
chr6	169060300	169061300	-1.21500965307499
chr6	169060400	169061400	-0.9371934552075348
chr6	169060500	169061500	-0.6477832093932482
chr6	169060600	169061600	0.6259666462385419
chr6	169060700	169061700	1.176822195563997
chr6	169060800	169061800	1.192978430405386
chr6	169060900	169061900	1.5408861077925509
chr6	169061000	169062000	1.670979028709989
chr6	169061100	169062100	2.1013248869992416
chr6	169061200	169062200	2.381422593781415
chr6	169061300	169062300	2.6151215598552287
chr6	169061400	169062400	2.518705186504331
chr6	169061500	169062500	2.494255142843341
chr6	169061600	169062600	1.7912165015813568
chr6	169061700	169062700	2.3600713591894023
chr6	169062200	169063200	3.9712793610870345
chr6	169062300	169063300	3.5884722429402216
chr6	169062400	169063400	3.3199485119677306
chr6	169062500	169063500	3.910106396214928
chr6	169062600	169063600	3.686194328985371
chr6	169062700	169063700	2.901439584632492
chr6	169062800	169063800	2.8876284450576386
chr6	169062900	169063900	2.1180003895604216
chr6	169063000	169064000	2.0998306171208947
chr6	169063100	169064100	2.053407069173901
chr6	169063200	169064200	2.0980270166932544
chr6	169063300	169064300	2.2299659435166808
chr6	169063400	169064400	2.5479153732589186
chr6	169063500	169064500	1.6247966208691085
chr6	169064500	169065500	0.9815997187610852
chr6	169064600	169065600	0.8975730177130059
chr6	169064700	169065700	0.8905463153544727
chr6	169065900	169066900	1.66210521831326
chr6	169066000	169067000	1.1708070486774396
chr6	169066100	169067100	1.5735912821474052
chr6	169066200	169067200	1.0914040024917702
chr6	169066300	169067300	1.361747040608581
chr6	169067400	169068400	0.91795161341399
chr6	169067500	169068500	1.4227981578666309
chr6	169067600	169068600	2.606812582610789
chr6	169067700	169068700	3.3117900127398334
chr6	169067800	169068800	5.212499337903068
chr6	169067900	169068900	5.982247205628222
chr6	169068000	169069000	6.733650049408081
chr6	169068100	169069100	6.072794306435722
chr6	169068200	169069200	6.6345883331815
chr6	169068300	169069300	7.2641692754089116
chr6	169068400	169069400	6.752637116045438
chr6	169068500	169069500	5.731415738726659
chr6	169068600	169069600	4.957442893886514
chr6	169068700	169069700	4.453955160324632
chr6	169068800	169069800	3.5076942364388577
chr6	169068900	169069900	2.885443662457919
chr6	169069000	169070000	2.788391975264631
chr6	169069100	169070100	3.451395244930186
chr6	169069200	169070200	3.6173063802326135
chr6	169069300	169070300	3.1344118039350755
chr6	169069400	169070400	3.1030933554209685
chr6	169069500	169070500	3.4173146777533323
chr6	169069600	169070600	3.2604591988235625
chr6	169069700	169070700	3.31574386987995
chr6	169069800	169070800	2.8118827951794407
chr6	169069900	169070900	2.897372093679296
chr6	169072700	169073700	3.0716622952100496
chr6	169072800	169073800	3.307820575667636
chr6	169072900	169073900	3.2749102873514135
chr6	169073000	169074000	3.115607536929237
chr6	169073100	169074100	3.091527955672232
chr6	169073200	169074200	3.21342198046002
chr6	169073300	169074300	2.8530573188187693
chr6	169073400	169074400	2.9921115836809213
chr6	169073500	169074500	2.2730722726160684
chr6	169073600	169074600	1.9910736578249648
chr6	169073700	169074700	1.8502919271259484
chr6	169073800	169074800	1.4687147977903057
chr6	169073900	169074900	1.4895385928480882
chr6	169074000	169075000	1.6053137815333893
chr6	169074100	169075100	1.0963590113082822
chr6	169075800	169076800	1.9146763473162247
chr6	169075900	169076900	1.7970473005056005
chr6	169076000	169077000	1.5228804093033352
chr6	169076100	169077100	1.4525658906143757
chr6	169076200	169077200	2.3196015039491678
chr6	169076300	169077300	2.5844399650874847
chr6	169076400	169077400	2.376249242137163
chr6	169076500	169077500	2.8215153168253213
chr6	169076600	169077600	2.3825025236709467
chr6	169076700	169077700	1.9045463150159967
chr6	169076800	169077800	2.0729083925588725
chr6	169076900	169077900	2.182841499837384
chr6	169077000	169078000	2.3689765483894956
chr6	169077100	169078100	2.437174614653857
chr6	169077200	169078200	1.7631658823445704
chr6	169077300	169078300	2.1166098150305
chr6	169077400	169078400	2.476982533351803
chr6	169077500	169078500	1.3074688630138078
chr6	169077600	169078600	2.023239317689079
chr6	169077700	169078700	2.339306839985041
chr6	169077800	169078800	2.108324109650171
chr6	169077900	169078900	2.054303875068202
chr6	169078000	169079000	1.918659984480739
chr6	169078100	169079100	1.9883920029058169
chr6	169078200	169079200	1.9336458044221296
chr6	169078300	169079300	1.3415326530258669
chr6	169078400	169079400	0.7976928643114398
chr6	169078500	169079500	1.5409541191473697
chr6	169078600	169079600	1.7939098392722277
chr6	169078900	169079900	1.7912049253607834
chr6	169079000	169080000	1.840868539974818
chr6	169079100	169080100	2.4222470652896355
chr6	169079200	169080200	3.0595779061531583
chr6	169079300	169080300	2.98785924054377
chr6	169079400	169080400	2.670260830805805
chr6	169079500	169080500	2.5824283339765306
chr6	169079600	169080600	2.118840584808729
chr6	169079700	169080700	2.0308864519552
chr6	169079800	169080800	2.181361216880436
chr6	169079900	169080900	2.430571026695959
chr6	169080000	169081000	3.0362480539967875
chr6	169080100	169081100	2.4394375434142606
chr6	169080200	169081200	2.4065504526336747
chr6	169080300	169081300	2.4088378848272
chr6	169080400	169081400	3.0649641357907704
chr6	169080500	169081500	3.0808437571898337
chr6	169080600	169081600	2.7564250446891863
chr6	169080700	169081700	2.730151477528985
chr6	169080800	169081800	2.680145984483775
chr6	169080900	169081900	2.8709097025054384
chr6	169081000	169082000	1.8871002405609083
chr6	169083100	169084100	0.8646635732728802
chr6	169083200	169084200	1.1343803233353316
chr6	169083300	169084300	1.600716511649658
chr6	169083400	169084400	1.8959810999324
chr6	169083500	169084500	1.592963677438624
chr6	169083600	169084600	1.8957243851138617
chr6	169083700	169084700	2.5531312706635374
chr6	169083800	169084800	2.0111570621635617
chr6	169083900	169084900	2.1053735682140715
chr6	169084000	169085000	1.8318958915068326
chr6	169084100	169085100	1.9599333802852583
chr6	169084200	169085200	1.7457376665383004
chr6	169084300	169085300	1.260138897040949
chr6	169084400	169085400	0.7756425994844459
chr6	169084500	169085500	1.0673897920345132
chr6	169084600	169085600	0.7056445069012499
chr6	169085700	169086700	0.9385552780514206
chr6	169085800	169086800	1.2685447842623612
chr6	169085900	169086900	1.0239695218646985
chr6	169087100	169088100	0.9992218239808748
chr6	169087200	169088200	1.0126499014882726
chr6	169087300	169088300	0.8436346299945503
chr6	169087400	169088400	0.5713218224970605
chr6	169087500	169088500	1.084069844281073
chr6	169087600	169088600	0.3203752005306598
chr6	169087700	169088700	0.005684578736462674
chr6	169087800	169088800	1.2989934776608734
chr6	169088800	169089800	0.4636763044468198
chr6	169088900	169089900	0.4818688472793742
chr6	169089000	169090000	0.5142931690860836
chr6	169089100	169090100	0.8534884486434687
chr6	169089200	169090200	0.8588801483826364
chr6	169089300	169090300	0.5741073388820906
chr6	169089400	169090400	1.1314909989062336
chr6	169089500	169090500	1.3747211183196608
chr6	169089600	169090600	1.3896406637366316
chr6	169089700	169090700	1.5058296570415974
chr6	169090700	169091700	1.8855845736311283
chr6	169090800	169091800	1.0497327166869859
chr6	169090900	169091900	1.29334398733009
chr6	169091000	169092000	0.4274403258372938
chr6	169091100	169092100	1.1196818180073425
chr6	169091200	169092200	1.1526758146193086
chr6	169091300	169092300	1.0391835768536546
chr6	169091400	169092400	0.6905077369994057
chr6	169091500	169092500	0.7730447596629898
chr6	169091600	169092600	0.1983597342112863
chr6	169091700	169092700	0.3077739238292219
chr6	169091800	169092800	1.2187591909145872
chr6	169091900	169092900	1.432654158291419
chr6	169092000	169093000	1.8199716761442741
chr6	169092100	169093100	1.1471148222816123
chr6	169092200	169093200	1.0068883322876625
chr6	169092300	169093300	1.5889218491154202
chr6	169092400	169093400	1.7086771949313155
chr6	169092500	169093500	1.5203601706693477
chr6	169092600	169093600	1.7600895910327483
chr6	169092700	169093700	1.3638415246122335
chr6	169092800	169093800	0.9374591149584656
chr6	169092900	169093900	0.4533142644418297
chr6	169093000	169094000	0.6874427211791767
chr6	169093100	169094100	0.763257551655926
chr6	169093200	169094200	1.2325103150239785
chr6	169093300	169094300	0.6090877668448629
chr6	169093400	169094400	0.5354190111799821
chr6	169093500	169094500	0.7089559914713218
chr6	169093600	169094600	0.5029558353205276
chr6	169093700	169094700	0.9034551094074968
chr6	169093800	169094800	0.9634814410953044
chr6	169093900	169094900	1.1379693461595386
chr6	169094000	169095000	1.2704023432187381
chr6	169094100	169095100	1.1752338483565756
chr6	169096500	169097500	2.542792071770553
chr6	169096600	169097600	2.737388852763943
chr6	169096700	169097700	2.5455119131272728
chr6	169096800	169097800	2.4698874205086527
chr6	169096900	169097900	2.7518432381705282
chr6	169097000	169098000	2.88348830937311
chr6	169097100	169098100	3.154730335318755
chr6	169097200	169098200	3.160231217824558
chr6	169097300	169098300	3.035365901100723
chr6	169097400	169098400	2.5087143185962324
chr6	169097500	169098500	1.795996968510291
chr6	169097600	169098600	1.3365829374692155
chr6	169097700	169098700	0.18663894512967508
chr6	169097800	169098800	0.028100811728788103
chr6	169097900	169098900	0.09982085944026838
chr6	169098000	169099000	0.049738694866683524
chr6	169098100	169099100	0.05243915118620269
chr6	169098200	169099200	0.028531558339848776
chr6	169098300	169099300	-0.16813892300448702
chr6	169098400	169099400	-0.04060196348605104
chr6	169098500	169099500	-0.14242460478980992
chr6	169098600	169099600	-0.1693435846201141
chr6	169098700	169099700	0.5902328522861622
chr6	169098800	169099800	0.9844474990476813
chr6	169098900	169099900	0.15400766040066413
chr6	169099000	169100000	0.4315238489762738
chr6	169099100	169100100	0.26550341844675823
chr6	169099200	169100200	0.33120665583817416
chr6	169099300	169100300	0.2562424400488566
chr6	169099400	169100400	0.099906761019533
chr6	169099500	169100500	0.3572000851544625
chr6	169099600	169100600	0.4228370261254583
chr6	169099700	169100700	0.6825502063737321
chr6	169099800	169100800	0.11546279519720905
chr6	169099900	169100900	1.7483025988291636
chr6	169100000	169101000	0.49712329325288596
chr6	169100100	169101100	0.12722613697378055
chr6	169100200	169101200	0.1026419897676632
chr6	169100300	169101300	0.7780580807029281
chr6	169100400	169101400	0.9532813278475594
chr6	169100500	169101500	0.9733716408717676
chr6	169100600	169101600	0.94047877614788
chr6	169100700	169101700	0.9431717082051344
chr6	169100800	169101800	1.0662092569929098
chr6	169100900	169101900	0.4068989044296871
chr6	169101000	169102000	1.1985565330537384
chr6	169101100	169102100	1.489063559016593
chr6	169101200	169102200	1.3880479113322768
chr6	169101300	169102300	1.4300002012891269
chr6	169101400	169102400	1.1421292402398922
chr6	169101500	169102500	1.3870947752408866
chr6	169104000	169105000	-0.175297340218916
chr6	169104100	169105100	-0.1038925649453502
chr6	169104200	169105200	-0.5005258060009894
chr6	169104300	169105300	-0.3042070165294947
chr6	169104400	169105400	-0.3427470080927941
chr6	169104500	169105500	-0.5682130895996914
chr6	169104600	169105600	-0.5887190033482802
chr6	169104700	169105700	-0.6122625755823338
chr6	169104800	169105800	-1.0426145793215842
chr6	169104900	169105900	-0.8502204592735755
chr6	169106000	169107000	1.8380964512776254
chr6	169106100	169107100	2.405255969781268
chr6	169106200	169107200	2.9972867354965844
chr6	169106300	169107300	3.3270651711451387
chr6	169106400	169107400	3.5716837217870183
chr6	169106500	169107500	4.094878848239725
chr6	169106600	169107600	3.9994278638317002
chr6	169106700	169107700	4.239707662291877
chr6	169106800	169107800	4.327829843094288
chr6	169106900	169107900	4.167753895184565
chr6	169107000	169108000	3.885614155821222
chr6	169107100	169108100	3.21711182458742
chr6	169107200	169108200	2.5876011392179237
chr6	169107300	169108300	2.18677938342862
chr6	169107400	169108400	1.830571842828961
chr6	169107500	169108500	1.4396575110633427
chr6	169107600	169108600	1.5765055906931833
chr6	169109500	169110500	0.09481232359576627
chr6	169109600	169110600	0.10317517533619
chr6	169109700	169110700	0.5460675706612024
chr6	169109800	169110800	0.7642499402284505
chr6	169109900	169110900	0.8409916443813503
chr6	169110000	169111000	0.8775210678623149
chr6	169110100	169111100	1.2047061969486812
chr6	169110200	169111200	1.2920073034401836
chr6	169110300	169111300	1.4520156120888117
chr6	169110400	169111400	1.5916475378180337
chr6	169110500	169111500	2.3146440171944507
chr6	169110600	169111600	2.0679086132225133
chr6	169110700	169111700	1.7247514031894295
chr6	169110800	169111800	1.6740087049257406
chr6	169110900	169111900	2.149005410245933
chr6	169111000	169112000	2.2081337062616617
chr6	169111100	169112100	1.6723820387872153
chr6	169111200	169112200	1.273620518177638
chr6	169111300	169112300	1.0563030844538834
chr6	169111400	169112400	1.3179609451915568
chr6	169111500	169112500	0.9997311865516784
chr6	169111600	169112600	1.0686798021585229
chr6	169111700	169112700	0.9409072560031356
chr6	169111800	169112800	0.6205979161121044
chr6	169111900	169112900	0.3940182225736241
chr6	169112000	169113000	0.06774966304067014
chr6	169112100	169113100	0.2920831489808248
chr6	169112200	169113200	0.6303716700283489
chr6	169112300	169113300	1.3845595974351386
chr6	169112400	169113400	1.21423101668149
chr6	169112500	169113500	1.193806156923816
chr6	169112600	169113600	1.936267760529576
chr6	169112700	169113700	2.016252576573008
chr6	169112800	169113800	2.3881973490622195
chr6	169112900	169113900	2.140650370778982
chr6	169113000	169114000	2.5409787125072367
chr6	169113100	169114100	2.733186965687926
chr6	169113200	169114200	2.421062214402141
chr6	169113300	169114300	1.965058507924574
chr6	169113900	169114900	1.09273791522444
chr6	169114000	169115000	1.0328287251870825
chr6	169114100	169115100	1.09324199638921
chr6	169114200	169115200	1.0836458093788848
chr6	169114300	169115300	1.1063063926270065
chr6	169114400	169115400	1.2432973529282796
chr6	169114500	169115500	1.32452402844653
chr6	169114600	169115600	0.9314545024066676
chr6	169114700	169115700	-0.00998871684744067
chr6	169114800	169115800	-0.13526497074787802
chr6	169114900	169115900	0.10837380352307104
chr6	169115000	169116000	-0.06075196023904927
chr6	169115100	169116100	0.2784991212849577
chr6	169115200	169116200	0.3699560962093725
chr6	169115300	169116300	1.0667222281361814
chr6	169115400	169116400	1.194925138964222
chr6	169115500	169116500	1.2920202686268771
chr6	169115600	169116600	1.9253195203966045
chr6	169115700	169116700	2.3555952018265933
chr6	169116000	169117000	2.7815016404388873
chr6	169116100	169117100	2.5620987029314284
chr6	169116200	169117200	2.4244456938284764
chr6	169116300	169117300	1.517824925925377
chr6	169116400	169117400	1.622664760149334
chr6	169116500	169117500	1.4139719120599317
chr6	169116600	169117600	1.1042695629284998
chr6	169116700	169117700	0.9680389936779941
chr6	169116800	169117800	0.8599885204308875
chr6	169116900	169117900	0.7794695686452462
chr6	169117000	169118000	0.7361502073579471
chr6	169117100	169118100	0.480589389895644
chr6	169117200	169118200	0.5936578312054129
chr6	169117300	169118300	0.7703456817646858
chr6	169117400	169118400	0.34984326295178025
chr6	169117500	169118500	-0.5887447130057349
chr6	169117600	169118600	0.030730563462537563
chr6	169117700	169118700	0.8004743120440565
chr6	169117800	169118800	0.19452156714124108
chr6	169117900	169118900	0.3974324847570964
chr6	169118000	169119000	0.051460911732972736
chr6	169118100	169119100	0.013329318373077943
chr6	169118200	169119200	-0.7507678394148444
chr6	169118300	169119300	-0.19141441661867706
chr6	169118400	169119400	0.32964642784896225
chr6	169118500	169119500	0.5255509669444995
chr6	169118600	169119600	0.2598436923404787
chr6	169118700	169119700	0.02691969443889962
chr6	169118800	169119800	0.6984495821836302
chr6	169118900	169119900	0.09897351173961896
chr6	169119000	169120000	0.47396822873035266
chr6	169119100	169120100	0.6168513755653363
chr6	169119200	169120200	1.7805047696708172
chr6	169119300	169120300	1.2379017009181932
chr6	169119800	169120800	1.2504134886129283
chr6	169119900	169120900	0.7120111809470574
chr6	169120000	169121000	1.0558309996222843
chr6	169120100	169121100	0.7535197758834399
chr6	169120200	169121200	1.0447645287574283
chr6	169120300	169121300	1.1091039008450316
chr6	169120400	169121400	0.8845688647404526
chr6	169120500	169121500	1.2820512454434916
chr6	169120600	169121600	1.0446101979355893
chr6	169120700	169121700	1.3170876775152345
chr6	169120800	169121800	1.4119083775696162
chr6	169120900	169121900	1.5492451453621414
chr6	169121000	169122000	1.4878847749301125
chr6	169121100	169122100	1.6992199973760105
chr6	169121200	169122200	1.2383706167816833
chr6	169121300	169122300	1.3251273486639508
chr6	169121400	169122400	1.6175969463621098
chr6	169121500	169122500	1.4337348430417418
chr6	169121600	169122600	1.7304521978986231
chr6	169121700	169122700	1.7395162863346822
chr6	169121800	169122800	0.9929131052748726
chr6	169121900	169122900	1.4518077974293848
chr6	169122000	169123000	1.171274043365138
chr6	169122100	169123100	0.6371173216025907
chr6	169122200	169123200	1.1623475179080287
chr6	169122300	169123300	0.8677176766969019
chr6	169122400	169123400	0.8506253014588032
chr6	169122500	169123500	0.8957895134871234
chr6	169122800	169123800	0.3698353614590429
chr6	169122900	169123900	0.14275737491036558
chr6	169123000	169124000	-0.12021158212774281
chr6	169123100	169124100	0.07315516594125297
chr6	169123200	169124200	0.2378809471078964
chr6	169123300	169124300	0.2865400454161281
chr6	169123400	169124400	0.4477475926758671
chr6	169123500	169124500	0.5230798258926449
chr6	169123600	169124600	1.1206371450789585
chr6	169123700	169124700	0.4996672022468336
chr6	169123800	169124800	0.4931150341976746
chr6	169123900	169124900	1.2040810083260869
chr6	169124000	169125000	1.785276148897618
chr6	169124100	169125100	2.8235321836984384
chr6	169130700	169131700	1.3315275208852828
chr6	169130800	169131800	0.6590975504668775
chr6	169130900	169131900	0.5707653941891331
chr6	169131000	169132000	0.6256775544552364
chr6	169131100	169132100	0.7072743829215671
chr6	169131200	169132200	0.9709180353430964
chr6	169131300	169132300	1.1082187716741532
chr6	169131400	169132400	0.8085938859779898
chr6	169131500	169132500	0.8069516984342971
chr6	169131600	169132600	0.5407155673581283
chr6	169131700	169132700	0.5462255321462853
chr6	169131800	169132800	0.9719568411250368
chr6	169131900	169132900	1.0269537433038889
chr6	169132000	169133000	1.161724397473335
chr6	169132100	169133100	1.034422720247423
chr6	169132200	169133200	1.2402447092476063
chr6	169132300	169133300	1.1185512926152166
chr6	169132400	169133400	1.3940086059850236
chr6	169132500	169133500	2.0043393620157497
chr6	169132600	169133600	2.12457861459064
chr6	169132700	169133700	1.4897832241163629
chr6	169132800	169133800	1.6682647930322132
chr6	169132900	169133900	1.4668241499208805
chr6	169133000	169134000	1.6381329498765664
chr6	169133100	169134100	1.6785001606643488
chr6	169133200	169134200	1.266641348188836
chr6	169133300	169134300	1.3234103498582672
chr6	169133400	169134400	0.8784685898768757
chr6	169135700	169136700	1.6531040364745415
chr6	169135800	169136800	1.7370483820763332
chr6	169135900	169136900	1.1457080954340793
chr6	169136000	169137000	2.033749102949267
chr6	169136100	169137100	2.3383028671811728
chr6	169136200	169137200	2.208898310906548
chr6	169136300	169137300	1.5536658272504504
chr6	169136400	169137400	1.4688370347451472
chr6	169136500	169137500	1.3629007648284133
chr6	169136900	169137900	0.3403669268513263
chr6	169137000	169138000	0.7152261718482545
chr6	169137100	169138100	0.8107591772278383
chr6	169137200	169138200	0.7496884513716771
chr6	169137300	169138300	1.208061802105928
chr6	169137400	169138400	1.5640239820149295
chr6	169137500	169138500	1.0838262220853965
chr6	169137600	169138600	1.5648607360133209
chr6	169137700	169138700	1.7262798806800237
chr6	169137800	169138800	2.3982595932026944
chr6	169137900	169138900	2.956358378557925
chr6	169138000	169139000	3.325829999932812
chr6	169138100	169139100	3.506719455590741
chr6	169138200	169139200	3.844352908323336
chr6	169138300	169139300	3.3123615135000857
chr6	169138400	169139400	2.971642460638986
chr6	169138500	169139500	3.839099063152316
chr6	169138600	169139600	3.7573548268973567
chr6	169138700	169139700	3.9827393553339014
chr6	169138800	169139800	3.5538933725194424
chr6	169138900	169139900	3.4741629667129823
chr6	169139000	169140000	3.003963824613555
chr6	169139900	169140900	0.998197312248435
chr6	169140000	169141000	0.685991675090529
chr6	169140100	169141100	0.4026980851732195
chr6	169140200	169141200	0.5305745553965242
chr6	169140300	169141300	0.5506825429948352
chr6	169140400	169141400	0.990061065491598
chr6	169140500	169141500	1.9234089743231964
chr6	169140600	169141600	2.199075847248641
chr6	169140700	169141700	2.131445705933145
chr6	169140800	169141800	1.846814457977499
chr6	169140900	169141900	1.7900930616938395
chr6	169141000	169142000	2.268458427320964
chr6	169141100	169142100	2.664384551785917
chr6	169141200	169142200	2.694365925847313
chr6	169142000	169143000	3.4287415122352356
chr6	169142100	169143100	2.9690499977574314
chr6	169142200	169143200	3.425629011711555
chr6	169142300	169143300	3.4023748446261366
chr6	169142400	169143400	4.461929201161621
chr6	169142500	169143500	4.470873937579251
chr6	169142600	169143600	4.4018695908791265
chr6	169142700	169143700	3.903123104049985
chr6	169142800	169143800	3.4558800168428685
chr6	169142900	169143900	3.1636432664846033
chr6	169143000	169144000	2.680149096741579
chr6	169143100	169144100	2.728892376758175
chr6	169143200	169144200	1.951982143938061
chr6	169143300	169144300	1.9840016382935293
chr6	169143400	169144400	0.5415371453233714
chr6	169143500	169144500	0.3591571896061247
chr6	169143600	169144600	0.3268537733333097
chr6	169143700	169144700	0.117634851784919
chr6	169144400	169145400	2.179631157785696
chr6	169144500	169145500	2.286814949355265
chr6	169144600	169145600	2.384788408334616
chr6	169144700	169145700	2.8348018860285764
chr6	169144800	169145800	2.9228232235323786
chr6	169144900	169145900	3.452382662597256
chr6	169145000	169146000	3.0438679332428435
chr6	169145100	169146100	3.2659993151650935
chr6	169145200	169146200	3.0009881565003966
chr6	169145300	169146300	2.799479639233489
chr6	169145400	169146400	2.24583904292672
chr6	169145500	169146500	2.7795235214367806
chr6	169145600	169146600	3.1637614863473638
chr6	169145700	169146700	2.8758543950895143
chr6	169145800	169146800	2.7868594204703205
chr6	169145900	169146900	1.931237438004616
chr6	169146000	169147000	1.3698220245876709
chr6	169146100	169147100	1.6334534600804524
chr6	169146200	169147200	2.0922025362194723
chr6	169146300	169147300	1.924177366111125
chr6	169146400	169147400	1.5633357378002697
chr6	169146500	169147500	0.7796398103412443
chr6	169146600	169147600	0.8044094977873598
chr6	169146700	169147700	0.4973247840611241
chr6	169146800	169147800	0.4205033879813228
chr6	169146900	169147900	0.5926371986640382
chr6	169147000	169148000	0.8222089497109437
chr6	169147100	169148100	1.4440130280871155
chr6	169147200	169148200	1.1899559684161505
chr6	169147300	169148300	1.1753199794614315
chr6	169147400	169148400	1.2415682094459206
chr6	169147500	169148500	1.9498544541473573
chr6	169147600	169148600	1.5687317535931284
chr6	169147700	169148700	1.6468634932151698
chr6	169147800	169148800	1.649672196178403
chr6	169147900	169148900	1.4931231056901078
chr6	169148000	169149000	2.270254775526489
chr6	169148100	169149100	0.9687075991401444
chr6	169148200	169149200	0.5173426743115406
chr6	169148300	169149300	0.6101244468610189
chr6	169148400	169149400	0.8821117944859836
chr6	169148500	169149500	0.3337745472868331
chr6	169148600	169149600	0.31639439989686763
chr6	169148700	169149700	0.32289070649234536
chr6	169148800	169149800	0.8992884014190329
chr6	169148900	169149900	1.4181673544548177
chr6	169149000	169150000	0.5603460700328153
chr6	169149100	169150100	0.4175372128199577
chr6	169149200	169150200	0.946023881857938
chr6	169149300	169150300	0.3646377564352726
chr6	169149400	169150400	0.6866182498542839
chr6	169149500	169150500	1.0209301885683493
chr6	169149600	169150600	1.3176200001909095
chr6	169149700	169150700	1.3761158906554558
chr6	169149800	169150800	1.076504245035718
chr6	169149900	169150900	0.5545977231966175
chr6	169150000	169151000	0.890302370650238
chr6	169150100	169151100	1.2358906585020863
chr6	169150200	169151200	1.3062418023678557
chr6	169150300	169151300	1.5250351937588238
chr6	169150400	169151400	1.1284099247090706
chr6	169150500	169151500	1.3784814568784547
chr6	169150600	169151600	1.0518152267439191
chr6	169150700	169151700	0.980162232740426
chr6	169150800	169151800	0.8670932950127853
chr6	169150900	169151900	0.8051939030163558
chr6	169151000	169152000	1.4297783986212567
chr6	169151100	169152100	1.7198296141986604
chr6	169151200	169152200	1.88230837825066
chr6	169151300	169152300	2.0802146485228
chr6	169151400	169152400	1.6942182027901354
chr6	169151500	169152500	1.3672426006085627
chr6	169151600	169152600	1.6639138698013165
chr6	169151700	169152700	1.1843388735002731
chr6	169151800	169152800	1.1538613547347
chr6	169151900	169152900	1.4110730924453931
chr6	169152000	169153000	0.6742718485336403
chr6	169152100	169153100	0.4048326599646148
chr6	169152200	169153200	-0.179306273701901
chr6	169152300	169153300	-0.13606314622508206
chr6	169152400	169153400	1.0058326134136122
chr6	169152500	169153500	0.9980611133230448
chr6	169152600	169153600	0.7961192812783601
chr6	169152700	169153700	1.6892927915284313
chr6	169152800	169153800	2.602554446994055
chr6	169152900	169153900	2.3393328926222865
chr6	169153000	169154000	2.4478716199850763
chr6	169153100	169154100	2.119774628557728
chr6	169153200	169154200	2.481065067358003
chr6	169153300	169154300	2.8911904625461657
chr6	169153400	169154400	2.6281850866750296
chr6	169153500	169154500	2.2641894110216607
chr6	169153600	169154600	2.009817527969141
chr6	169153700	169154700	1.557995063007525
chr6	169153800	169154800	1.2557429111317258
chr6	169153900	169154900	1.6161632266088004
chr6	169154000	169155000	2.0195774137375477
chr6	169154100	169155100	2.8556904453919807
chr6	169154200	169155200	2.3130642879001466
chr6	169154300	169155300	1.812729052959904
chr6	169154400	169155400	1.8220699472835225
chr6	169154500	169155500	1.8090529205597723
chr6	169154600	169155600	2.145141685280942
chr6	169154700	169155700	2.637244686634681
chr6	169154800	169155800	2.2805057513680134
chr6	169154900	169155900	2.3285591595144868
chr6	169155000	169156000	1.738543996570119
chr6	169155100	169156100	1.9121904501156608
chr6	169155200	169156200	2.2758273863579603
chr6	169155300	169156300	2.8551036603601734
chr6	169155400	169156400	3.069244028379228
chr6	169155500	169156500	3.0727594872904955
chr6	169155600	169156600	3.1305515095369563
chr6	169155700	169156700	3.1988024999194926
chr6	169155800	169156800	2.538838277184839
chr6	169155900	169156900	2.643885413060909
chr6	169156000	169157000	3.0517159346698657
chr6	169156100	169157100	2.6662541945087592
chr6	169156200	169157200	2.8834188126761764
chr6	169156300	169157300	2.2857653571475725
chr6	169156400	169157400	2.4217821220047044
chr6	169156500	169157500	3.1446485055027646
chr6	169156600	169157600	2.8633349658312284
chr6	169156700	169157700	2.5986841086825487
chr6	169156800	169157800	3.9281330928869913
chr6	169156900	169157900	4.071236467211437
chr6	169157000	169158000	4.243452196847841
chr6	169157100	169158100	4.4409288917777445
chr6	169157200	169158200	4.7089695866402215
chr6	169157300	169158300	4.796079786959498
chr6	169157400	169158400	5.222827192595948
chr6	169157500	169158500	5.411193538630401
chr6	169157600	169158600	4.755290389308847
chr6	169157700	169158700	4.454532355345068
chr6	169157800	169158800	3.549569278262458
chr6	169157900	169158900	3.2365731652716825
chr6	169158000	169159000	3.4043388679402775
chr6	169158100	169159100	3.535459886449092
chr6	169158200	169159200	3.4341030898093985
chr6	169158300	169159300	3.7557326319741806
chr6	169158400	169159400	3.6379006483414433
chr6	169158500	169159500	3.1613011516492926
chr6	169158600	169159600	3.9602746361455
chr6	169158700	169159700	4.9875172833312895
chr6	169158800	169159800	5.865429843594744
chr6	169158900	169159900	5.5333597636846665
chr6	169159000	169160000	4.892916767960939
chr6	169159100	169160100	4.604521703102273
chr6	169159200	169160200	4.1810803688091775
chr6	169159300	169160300	3.8265572309495934
chr6	169159400	169160400	2.9372000462801986
chr6	169163600	169164600	3.880245061125623
chr6	169163700	169164700	3.147691004599342
chr6	169163800	169164800	3.195370370285181
chr6	169163900	169164900	2.486321472426626
chr6	169164000	169165000	2.24978685612996
chr6	169164100	169165100	2.1123740738814902
chr6	169164200	169165200	1.8727773107319547
chr6	169164300	169165300	1.6430718630506176
chr6	169164400	169165400	0.7284760710495709
chr6	169168300	169169300	1.1630870044315318
chr6	169168400	169169400	1.194009066305855
chr6	169168500	169169500	0.438290230605936
chr6	169168600	169169600	0.7270363519821215
chr6	169168700	169169700	1.3647445065097974
chr6	169168800	169169800	1.9403279812205079
chr6	169168900	169169900	2.5860818303162425
chr6	169169000	169170000	2.316947426855823
chr6	169169100	169170100	2.7737977970214938
chr6	169169200	169170200	2.7210598507505237
chr6	169169300	169170300	2.8434867083889905
chr6	169169400	169170400	3.233675177389456
chr6	169169500	169170500	3.809094559191113
chr6	169169600	169170600	3.6352724700421706
chr6	169169700	169170700	3.1092259463220606
chr6	169169800	169170800	3.3691405617879617
chr6	169169900	169170900	3.3682658726299044
chr6	169170000	169171000	3.179010556989014
chr6	169170100	169171100	3.2459340622365564
chr6	169170200	169171200	3.286790257772663
chr6	169170300	169171300	3.6279939921676414
chr6	169170400	169171400	3.471331938306908
chr6	169170500	169171500	3.1908604404366137
chr6	169170600	169171600	3.2377177555257433
chr6	169170700	169171700	3.405170858515268
chr6	169170800	169171800	2.652543778251176
chr6	169170900	169171900	2.180276853226932
chr6	169171000	169172000	2.275994892623795
chr6	169175200	169176200	1.245246145222846
chr6	169175300	169176300	1.7645133597871652
chr6	169175400	169176400	2.074158960647147
chr6	169175500	169176500	2.7066562678031922
chr6	169175600	169176600	2.409910249627582
chr6	169175700	169176700	2.177882072321516
chr6	169175800	169176800	1.6829282749142849
chr6	169175900	169176900	0.5408327924094997
chr6	169176000	169177000	0.49888704906014225
chr6	169176100	169177100	0.27735485858365816
chr6	169176200	169177200	-0.013072008960699313
chr6	169176300	169177300	-0.3294000680830073
chr6	169176400	169177400	-0.3981615108561391
chr6	169176500	169177500	-1.0627294476889946
chr6	169176600	169177600	-1.155383728148978
chr6	169176700	169177700	-1.3492025251244997
chr6	169178400	169179400	1.9784700699664162
chr6	169178500	169179500	2.3124389997600745
chr6	169178600	169179600	2.22747421774738
chr6	169178700	169179700	2.24752367061831
chr6	169178800	169179800	2.1732977195204617
chr6	169178900	169179900	2.0149056114893766
chr6	169179000	169180000	1.8494691831312002
chr6	169179100	169180100	1.954066372953124
chr6	169179200	169180200	1.9401256728491432
chr6	169181200	169182200	-0.3520302365658061
chr6	169181300	169182300	0.8958688702450733
chr6	169181400	169182400	0.6230561060147857
chr6	169181500	169182500	1.1243480918942046
chr6	169181600	169182600	1.109343810386668
chr6	169181700	169182700	1.0853054541458134
chr6	169181800	169182800	0.7764041066107735
chr6	169181900	169182900	0.7597618027907349
chr6	169182000	169183000	0.9318907727285696
chr6	169184200	169185200	0.3895586791175612
chr6	169184300	169185300	1.5587277485206523
chr6	169184400	169185400	1.973060162416685
chr6	169184500	169185500	1.8454717936352811
chr6	169184600	169185600	2.177367407231165
chr6	169184700	169185700	2.3074561825821283
chr6	169184900	169185900	2.3314630061077826
chr6	169185000	169186000	2.17007478911929
chr6	169187600	169188600	2.4702147652341853
chr6	169187700	169188700	2.852319740026016
chr6	169187800	169188800	2.952475172478534
chr6	169188100	169189100	2.3060425291177418
chr6	169188200	169189200	2.106069245356317
chr6	169188300	169189300	2.254697191264839
chr6	169188400	169189400	2.0352438808778475
chr6	169189200	169190200	1.5588349058841375
chr6	169189300	169190300	2.1185262790730133
chr6	169189400	169190400	2.8633195121418
chr6	169189500	169190500	2.9070902621426677
chr6	169189600	169190600	2.766118377609777
chr6	169189700	169190700	2.7563876688091864
chr6	169189800	169190800	2.57445488425388
chr6	169189900	169190900	2.031641255035251
chr6	169190000	169191000	1.5539809468916852
chr6	169190100	169191100	1.522673521708218
chr6	169190200	169191200	2.13427900677673
chr6	169192600	169193600	1.6282544950932305
chr6	169192700	169193700	2.5599145061962925
chr6	169192800	169193800	3.070645808342237
chr6	169192900	169193900	3.4417821694323494
chr6	169193000	169194000	3.586515240525719
chr6	169193100	169194100	3.4314736736429268
chr6	169193200	169194200	4.3762747339126165
chr6	169193300	169194300	4.435444308664211
chr6	169193400	169194400	4.027004976646055
chr6	169193500	169194500	3.467776706756474
chr6	169193600	169194600	3.7181337205940133
chr6	169193700	169194700	3.0728811813410246
chr6	169193800	169194800	2.887327397285836
chr6	169193900	169194900	2.3035968176159822
chr6	169194000	169195000	1.6799712110754177
chr6	169194100	169195100	1.8960684101615808
chr6	169194200	169195200	1.0435730643213372
chr6	169198400	169199400	1.3151504022381315
chr6	169198500	169199500	1.35885397095738
chr6	169198600	169199600	1.5379582730772354
chr6	169198700	169199700	1.0921385475404448
chr6	169198800	169199800	1.6208214069684743
chr6	169198900	169199900	1.5139726885072546
chr6	169199000	169200000	2.140910682169915
chr6	169199100	169200100	2.624647569586936
chr6	169199200	169200200	1.8094708959768857
chr6	169199300	169200300	1.625621100965408
chr6	169199400	169200400	1.5613476609466819
chr6	169199500	169200500	1.794039538638378
chr6	169199600	169200600	1.9146728719137158
chr6	169199700	169200700	2.7540330724633497
chr6	169199800	169200800	2.2941168531106766
chr6	169199900	169200900	2.6684152047342327
chr6	169200000	169201000	2.1892054882740486
chr6	169200100	169201100	1.9570960827909063
chr6	169200200	169201200	2.1515951373376687
chr6	169200300	169201300	2.9999959796071782
chr6	169200400	169201400	3.00473441234405
chr6	169200500	169201500	2.5027480692034514
chr6	169201600	169202600	2.8654354119030283
chr6	169201700	169202700	3.330310128523855
chr6	169201800	169202800	3.3661069651152147
chr6	169201900	169202900	3.4811158193938354
chr6	169202000	169203000	3.796532566445402
chr6	169202100	169203100	3.918414987114407
chr6	169202200	169203200	3.8721225338426657
chr6	169202300	169203300	3.5514550512220735
chr6	169202400	169203400	3.01162689675134
chr6	169202500	169203500	2.8332257557190834
chr6	169202600	169203600	2.340521209622859
chr6	169202700	169203700	2.0207267720797035
chr6	169202800	169203800	1.65404591203199
chr6	169202900	169203900	1.3488988785168272
chr6	169203000	169204000	0.6444085230384144
chr6	169203100	169204100	0.4911403784309136
chr6	169203200	169204200	1.3125514458964114
chr6	169203300	169204300	0.8411329400204044
chr6	169203400	169204400	0.9636044261949256
chr6	169203500	169204500	1.177887166887584
chr6	169203600	169204600	1.1702004946071989
chr6	169203700	169204700	0.8811892734176451
chr6	169203800	169204800	0.6896253939047942
chr6	169203900	169204900	0.8996403886012724
chr6	169204000	169205000	0.5730742864519399
chr6	169204100	169205100	0.4513330824970063
chr6	169204200	169205200	-0.12367443051257385
chr6	169204300	169205300	0.049032784970917336
chr6	169204400	169205400	0.3105641911505968
chr6	169204500	169205500	0.4307806858072504
chr6	169204600	169205600	1.0363176717164675
chr6	169204700	169205700	1.2054577844536611
chr6	169204800	169205800	2.060881073056989
chr6	169204900	169205900	1.8039021944879168
chr6	169205000	169206000	2.330807396878469
chr6	169205100	169206100	2.2091165733987164
chr6	169205200	169206200	2.2378084158986584
chr6	169205300	169206300	2.3628846525125446
chr6	169205400	169206400	2.16117423777321
chr6	169205500	169206500	2.004943245023864
chr6	169206200	169207200	0.6635824762729235
chr6	169206300	169207300	1.6778951556355166
chr6	169206400	169207400	1.5075223675835172
chr6	169206500	169207500	1.6648066655284264
chr6	169206600	169207600	1.7099849478197515
chr6	169206700	169207700	1.9411428174020056
chr6	169206800	169207800	1.7704212779514648
chr6	169206900	169207900	1.7438429144869856
chr6	169207000	169208000	1.6611369066884243
chr6	169207100	169208100	1.9050938858411568
chr6	169207200	169208200	1.9048704815698525
chr6	169208500	169209500	0.3909023425922914
chr6	169208600	169209600	0.5689694628435328
chr6	169208700	169209700	0.5957315721329655
chr6	169208800	169209800	1.1041822996997381
chr6	169208900	169209900	1.9141564821998684
chr6	169209000	169210000	1.663684114266586
chr6	169209100	169210100	1.634835162009731
chr6	169209200	169210200	1.9241413726775287
chr6	169209300	169210300	2.7516229335505447
chr6	169209400	169210400	2.794530495709964
chr6	169209500	169210500	2.987583175675608
chr6	169209600	169210600	2.7317677062133967
chr6	169209700	169210700	2.8820974219391533
chr6	169209800	169210800	2.868984309190437
chr6	169209900	169210900	2.1798895606061093
chr6	169210000	169211000	2.4378203045550677
chr6	169210100	169211100	2.4707424777801967
chr6	169210200	169211200	2.283754600087859
chr6	169210300	169211300	2.2261326254510316
chr6	169210400	169211400	2.5398597587966774
chr6	169210500	169211500	2.4396833653560965
chr6	169210600	169211600	2.4503797431996706
chr6	169210700	169211700	1.9591391518286807
chr6	169210800	169211800	1.7155003681849383
chr6	169210900	169211900	1.6474291813488862
chr6	169211000	169212000	1.5678966992593026
chr6	169211100	169212100	1.666550318968846
chr6	169211200	169212200	1.379445486935117
chr6	169211300	169212300	1.0299096371099508
chr6	169214000	169215000	1.2610542088870489
chr6	169214100	169215100	1.5489148948022506
chr6	169214200	169215200	1.8253882538258976
chr6	169214300	169215300	1.831295926684255
chr6	169214400	169215400	2.028789500140728
chr6	169214500	169215500	2.159338555679582
chr6	169214600	169215600	2.8801601602873936
chr6	169214700	169215700	3.553287608540936
chr6	169214800	169215800	3.1908711492415627
chr6	169214900	169215900	3.0998852926596934
chr6	169215000	169216000	2.7545958218952156
chr6	169215100	169216100	2.5001549120739517
chr6	169215200	169216200	2.4345177597317345
chr6	169215300	169216300	2.348819827147599
chr6	169215400	169216400	2.1590731132638292
chr6	169222100	169223100	3.6221433035003874
chr6	169222200	169223200	3.6091562878310888
chr6	169222300	169223300	4.123447711233699
chr6	169222400	169223400	4.365380992427314
chr6	169222500	169223500	4.0471987051914455
chr6	169222600	169223600	4.03206467713884
chr6	169222700	169223700	3.5097116035128537
chr6	169222800	169223800	3.4850541664338928
chr6	169222900	169223900	3.5860281434610743
chr6	169223000	169224000	3.3213184986316304
chr6	169223100	169224100	3.419867550971224
chr6	169223200	169224200	3.5025196060592565
chr6	169223300	169224300	2.3783584655091747
chr6	169223400	169224400	1.6383163920074142
chr6	169223500	169224500	1.5353150531543485
chr6	169223600	169224600	1.6165351360916296
chr6	169229700	169230700	2.7525169601228217
chr6	169229800	169230800	3.0835621953162566
chr6	169229900	169230900	3.6833522195971065
chr6	169230000	169231000	3.9068373084499735
chr6	169230100	169231100	4.381571785603383
chr6	169230200	169231200	4.553095777343992
chr6	169230300	169231300	4.1629895426994965
chr6	169230400	169231400	3.832645085198741
chr6	169230500	169231500	4.0909534556560025
chr6	169230600	169231600	3.5794340609553874
chr6	169230700	169231700	3.647215021061916
chr6	169230800	169231800	3.336906600945953
chr6	169230900	169231900	2.8373087850588807
chr6	169231000	169232000	2.7821969659559276
chr6	169231100	169232100	2.2965233776617544
chr6	169234400	169235400	2.1543067369661286
chr6	169234500	169235500	2.100491485799388
chr6	169234600	169235600	2.4867901066971894
chr6	169234700	169235700	2.9448157189101685
chr6	169238200	169239200	2.1252443998417507
chr6	169238300	169239300	2.124242153467534
chr6	169238400	169239400	2.2548076806226365
chr6	169238500	169239500	2.2994988206673
chr6	169238600	169239600	2.43408678129021
chr6	169238700	169239700	2.600525496476446
chr6	169238800	169239800	2.4924032972555237
chr6	169240000	169241000	3.1838509036308817
chr6	169240100	169241100	3.490309198109653
chr6	169240200	169241200	3.626177236811465
chr6	169240300	169241300	4.223028944769047
chr6	169240400	169241400	4.177018758390289
chr6	169240500	169241500	4.617095877238552
chr6	169240600	169241600	4.3019585900385495
chr6	169240700	169241700	5.003581329885213
chr6	169240800	169241800	5.594710005076228
chr6	169240900	169241900	5.58915470854878
chr6	169241000	169242000	5.479815451355716
chr6	169241100	169242100	5.88689803452004
chr6	169241200	169242200	5.963015000272438
chr6	169241300	169242300	5.886046222601882
chr6	169241400	169242400	6.344686779398228
chr6	169241500	169242500	5.506802842842668
chr6	169244200	169245200	3.2411700602471782
chr6	169244300	169245300	3.5150499013241143
chr6	169244400	169245400	2.7434449201557136
chr6	169244500	169245500	2.8464527036174707
chr6	169244600	169245600	-0.5457277093721028
chr6	169244700	169245700	-2.0759873894928296
chr6	169244800	169245800	-1.9796638235860136
chr6	169244900	169245900	-1.7677140288164856
chr6	169245000	169246000	-1.621291500754665
chr6	169245100	169246100	-1.935234339606681
chr6	169245200	169246200	-2.2665737212333257
chr6	169245300	169246300	-2.8268902397557336
chr6	169245400	169246400	-3.3088675369176723
chr6	169245500	169246500	-4.778269327353926
chr6	169248100	169249100	3.7010813893536016
chr6	169248200	169249200	4.122797944575364
chr6	169248300	169249300	4.268621933535384
chr6	169248400	169249400	4.529572406772857
chr6	169248500	169249500	4.562258920066472
chr6	169248600	169249600	4.295996557819144
chr6	169248700	169249700	3.7012101395641293
chr6	169248800	169249800	3.0068723220139906
chr6	169248900	169249900	2.4884563304129164
chr6	169249000	169250000	1.9218047757702474
chr6	169249100	169250100	2.2611211317204507
chr6	169249200	169250200	1.7215455892808245
chr6	169249300	169250300	1.2503246724352584
chr6	169249400	169250400	0.8964923993539968
chr6	169249500	169250500	0.5423747352296318
chr6	169249600	169250600	0.09543130638398993
chr6	169249800	169250800	0.9699967149544684
chr6	169249900	169250900	1.4047286758446178
chr6	169250000	169251000	1.860262654665325
chr6	169250100	169251100	1.4859824922608234
chr6	169250200	169251200	2.2740597735311643
chr6	169250300	169251300	2.7154192527121284
chr6	169250400	169251400	2.7748364743225324
chr6	169250500	169251500	2.5940717880733075
chr6	169250600	169251600	2.7510527303518777
chr6	169250700	169251700	2.9258908399586057
chr6	169250800	169251800	2.839064701391754
chr6	169251900	169252900	4.463790984219903
chr6	169252000	169253000	4.347074391515316
chr6	169252100	169253100	4.172949145944978
chr6	169252200	169253200	3.800108153639025
chr6	169252300	169253300	4.381048665828776
chr6	169252400	169253400	4.511981197704685
chr6	169252500	169253500	4.9450085804698505
chr6	169252600	169253600	4.565502547007717
chr6	169252700	169253700	4.68602938094995
chr6	169252800	169253800	3.775342418708681
chr6	169252900	169253900	3.4364198950008684
chr6	169253000	169254000	3.9260649341811344
chr6	169253100	169254100	3.4039134936428237
chr6	169253200	169254200	4.054158533008999
chr6	169253300	169254300	3.670857840261703
chr6	169253400	169254400	3.4175197038892304
chr6	169253500	169254500	2.6453601762873307
chr6	169253600	169254600	2.9786593867073994
chr6	169253700	169254700	2.763148168442499
chr6	169253800	169254800	3.059271338941052
chr6	169253900	169254900	3.447938143118175
chr6	169254000	169255000	2.877706322548661
chr6	169254100	169255100	2.703455605083392
chr6	169254200	169255200	2.198113685387591
chr6	169254300	169255300	2.347604261245792
chr6	169254400	169255400	2.5446195902915467
chr6	169254500	169255500	2.6688615695469213
chr6	169254600	169255600	2.416330467563956
chr6	169256600	169257600	-1.4999465170737685
chr6	169256700	169257700	-1.6980961045197602
chr6	169256800	169257800	-1.8233669924110585
chr6	169256900	169257900	-1.9577333640433856
chr6	169260700	169261700	2.494657143244514
chr6	169260800	169261800	2.581163432153167
chr6	169260900	169261900	2.805507008314477
chr6	169261000	169262000	2.894478370173258
chr6	169261100	169262100	3.34913994139348
chr6	169261200	169262200	2.689345696908397
chr6	169261300	169262300	2.3989708133060295
chr6	169261400	169262400	1.8183041535333184
chr6	169261500	169262500	1.4379585374520838
chr6	169261600	169262600	2.2165018890846144
chr6	169261700	169262700	2.148560737023583
chr6	169261800	169262800	2.081350406376288
chr6	169261900	169262900	1.4461086272036228
chr6	169263000	169264000	4.3484666371639475
chr6	169263100	169264100	4.3208017703729436
chr6	169263200	169264200	4.0278872586990655
chr6	169263300	169264300	3.183930739356503
chr6	169263400	169264400	3.6553651793233484
chr6	169263500	169264500	2.540958953065469
chr6	169263600	169264600	2.040979851672433
chr6	169263900	169264900	1.6792660472559784
chr6	169264000	169265000	1.6945199398228792
chr6	169264100	169265100	1.6216640720810518
chr6	169264200	169265200	1.7613289352451689
chr6	169264300	169265300	2.0970148389353827
chr6	169264400	169265400	1.9705836753453487
chr6	169264500	169265500	1.39192023436674
chr6	169264600	169265600	1.5910671644082357
chr6	169264700	169265700	1.414505146612771
chr6	169264800	169265800	1.7373329536765014
chr6	169264900	169265900	1.593737708950782
chr6	169265000	169266000	2.195715366894087
chr6	169265100	169266100	2.097980537833936
chr6	169265200	169266200	1.8455339741331045
chr6	169265300	169266300	2.1919686927035467
chr6	169265400	169266400	1.705958162735817
chr6	169265500	169266500	2.932633499216512
chr6	169265600	169266600	2.7311469222673392
chr6	169265700	169266700	3.0867939821536314
chr6	169265800	169266800	3.6149459708882734
chr6	169265900	169266900	3.3152882233988348
chr6	169266000	169267000	3.066540386613753
chr6	169266100	169267100	3.160715970742702
chr6	169266200	169267200	2.8526229327511077
chr6	169266300	169267300	2.8380855147783275
chr6	169266400	169267400	3.13865868047575
chr6	169266500	169267500	3.0224610031261983
chr6	169266600	169267600	2.7482205067645804
chr6	169266700	169267700	2.3220250119749104
chr6	169266800	169267800	1.3846732548669842
chr6	169266900	169267900	1.1997630689288872
chr6	169267000	169268000	1.0371157293706803
chr6	169267100	169268100	0.91277869559849
chr6	169267200	169268200	1.2471374804719324
chr6	169267300	169268300	1.1756638381009412
chr6	169267400	169268400	0.5843852774592785
chr6	169267500	169268500	-0.06288820513822736
chr6	169267600	169268600	0.33898945165896144
chr6	169267700	169268700	0.1863773617220027
chr6	169267800	169268800	0.6996890144717779
chr6	169267900	169268900	1.6092326580425709
chr6	169268000	169269000	1.8872211183669436
chr6	169268100	169269100	1.988111311791388
chr6	169268200	169269200	2.058293260576275
chr6	169268300	169269300	1.7273061027376295
chr6	169268400	169269400	2.311655166363578
chr6	169268500	169269500	2.683092976976288
chr6	169268600	169269600	3.1935372258936483
chr6	169268700	169269700	3.8331557507255183
chr6	169268800	169269800	3.887357300454045
chr6	169268900	169269900	3.5113800618582784
chr6	169269000	169270000	3.524981400240534
chr6	169269100	169270100	3.5690431918090426
chr6	169269200	169270200	3.3011168317554067
chr6	169269300	169270300	3.982796623108467
chr6	169269400	169270400	3.6279542531269735
chr6	169269500	169270500	3.7244110538079096
chr6	169269600	169270600	3.6717563138126277
chr6	169269700	169270700	3.623532350622236
chr6	169269800	169270800	3.7271398017022186
chr6	169269900	169270900	3.3451968247109214
chr6	169270000	169271000	3.1905479060314343
chr6	169270100	169271100	2.7293837284036315
chr6	169270200	169271200	3.073802789746884
chr6	169270300	169271300	2.7406634566750903
chr6	169270400	169271400	3.4048107301793182
chr6	169270500	169271500	2.9160515223211116
chr6	169270600	169271600	2.543528573306224
chr6	169270700	169271700	2.6748296264457463
chr6	169270800	169271800	2.311585174037653
chr6	169270900	169271900	2.912303265291221
chr6	169271000	169272000	2.8904817602694277
chr6	169271100	169272100	3.410697725038068
chr6	169271200	169272200	3.2734190344575502
chr6	169271300	169272300	2.9154081644967715
chr6	169271400	169272400	2.3640701346743547
chr6	169271500	169272500	2.9460555962747588
chr6	169271600	169272600	3.1982322011979654
chr6	169271700	169272700	2.692729916750719
chr6	169271800	169272800	2.32831149583321
chr6	169271900	169272900	2.5967985338800217
chr6	169272000	169273000	0.8807099785621776
chr6	169272100	169273100	0.2329235513217993
chr6	169272200	169273200	-0.20767831201871692
chr6	169272300	169273300	0.20400646009571685
chr6	169272400	169273400	-0.05704013115188927
chr6	169272500	169273500	0.03282824125497175
chr6	169272600	169273600	-0.4222024573266693
chr6	169272700	169273700	-0.6723262047302767
chr6	169272800	169273800	-0.7287663864210884
chr6	169272900	169273900	-0.5029637405871565
chr6	169273000	169274000	1.7292008823168574
chr6	169273100	169274100	1.8625873784112583
chr6	169273200	169274200	2.572287785043447
chr6	169273300	169274300	2.681800417390784
chr6	169273400	169274400	3.0974084065757777
chr6	169273500	169274500	2.867135695481879
chr6	169273600	169274600	2.652895916852648
chr6	169273700	169274700	3.24336407230955
chr6	169273800	169274800	3.818526422126472
chr6	169273900	169274900	2.794373433777867
chr6	169274000	169275000	1.5812167450526398
chr6	169274100	169275100	1.969363728292528
chr6	169274200	169275200	1.9383134114267688
chr6	169274300	169275300	1.3527122662966669
chr6	169274400	169275400	1.226729587930324
chr6	169274500	169275500	1.9332227017346364
chr6	169274600	169275600	3.3372176000031804
chr6	169274700	169275700	2.498343570720461
chr6	169274800	169275800	2.3746690447711534
chr6	169274900	169275900	2.928347971222064
chr6	169275000	169276000	3.042611661017135
chr6	169275100	169276100	2.3398953660016355
chr6	169275200	169276200	2.386840897978124
chr6	169275300	169276300	2.9982133394280237
chr6	169275400	169276400	3.526684393033915
chr6	169275500	169276500	3.7537043638673486
chr6	169275600	169276600	3.2535920861643266
chr6	169275700	169276700	4.0518240047323415
chr6	169275800	169276800	4.330637064196455
chr6	169275900	169276900	3.6396719146182615
chr6	169276000	169277000	3.609608222161715
chr6	169276100	169277100	4.0663284912197115
chr6	169276200	169277200	3.7872566401855052
chr6	169276300	169277300	3.3876160737894687
chr6	169276400	169277400	2.7856726742991307
chr6	169276500	169277500	2.3484941562109296
chr6	169276600	169277600	2.1222675782509035
chr6	169276700	169277700	1.7219888689633285
chr6	169277100	169278100	3.1252579411099903
chr6	169277200	169278200	3.0429153296727542
chr6	169277300	169278300	3.1276890239703143
chr6	169277400	169278400	3.545389839819124
chr6	169277500	169278500	3.5242308946120797
chr6	169277600	169278600	3.837374435278567
chr6	169277700	169278700	4.173616183224908
chr6	169277800	169278800	4.437666998069618
chr6	169277900	169278900	3.5602310772113306
chr6	169278000	169279000	3.0505899160097996
chr6	169278100	169279100	2.08924546272288
chr6	169278200	169279200	1.9870763093640145
chr6	169278300	169279300	2.0093089348659543
chr6	169278400	169279400	2.0102163515569367
chr6	169278500	169279500	1.610288789216446
chr6	169278600	169279600	1.4976862299054507
chr6	169278700	169279700	1.3578154332176275
chr6	169278800	169279800	0.8872872012501102
chr6	169279900	169280900	1.3414477213034686
chr6	169280000	169281000	1.6140724657705465
chr6	169280100	169281100	1.8657942297832213
chr6	169280200	169281200	1.5167974042895045
chr6	169280300	169281300	2.159115850248154
chr6	169280400	169281400	2.1260824636643427
chr6	169280500	169281500	2.5460418739500352
chr6	169280600	169281600	2.6903649816709114
chr6	169280700	169281700	2.3461601741463043
chr6	169280800	169281800	2.3957101334909807
chr6	169280900	169281900	2.491363620768324
chr6	169281000	169282000	2.6134216474565517
chr6	169281100	169282100	2.4926365451787458
chr6	169281200	169282200	2.8382319523388366
chr6	169281300	169282300	3.1315538836327965
chr6	169281400	169282400	3.5385405010189617
chr6	169281500	169282500	3.506978092702412
chr6	169281600	169282600	3.998094176202848
chr6	169281700	169282700	4.469242853487568
chr6	169281800	169282800	4.6269084387976465
chr6	169281900	169282900	4.3708485466219615
chr6	169282000	169283000	4.040028213204794
chr6	169282100	169283100	4.5411462961749205
chr6	169282200	169283200	3.8713777849402553
chr6	169282300	169283300	3.9785106915578403
chr6	169282400	169283400	3.80692633959916
chr6	169282500	169283500	3.8998648375393534
chr6	169282600	169283600	4.021902584818765
chr6	169282700	169283700	4.255479114035146
chr6	169282800	169283800	3.4887592444199336
chr6	169282900	169283900	3.7411269463704513
chr6	169283000	169284000	4.48879266791802
chr6	169283400	169284400	4.891387531348398
chr6	169283500	169284500	4.3999523564626655
chr6	169283600	169284600	4.005676377368974
chr6	169283900	169284900	4.8519417346241625
chr6	169284000	169285000	4.8029510204236034
chr6	169284100	169285100	4.486703977225126
chr6	169284200	169285200	4.2923059039121245
chr6	169284300	169285300	4.015363768515112
chr6	169284400	169285400	3.598863501451098
chr6	169284500	169285500	3.786506928762612
chr6	169284600	169285600	3.95591352966258
chr6	169284700	169285700	3.3735533502100425
chr6	169284800	169285800	3.5681201209466646
chr6	169284900	169285900	3.1428749212202285
chr6	169285000	169286000	2.840258468731755
chr6	169285100	169286100	2.9201898476709243
chr6	169285200	169286200	2.844554992922632
chr6	169285300	169286300	3.163403905117398
chr6	169285400	169286400	3.1852051664554444
chr6	169285500	169286500	2.864914341370106
chr6	169285600	169286600	3.3335759473415605
chr6	169285700	169286700	3.4358040027501846
chr6	169285800	169286800	2.973470712775016
chr6	169285900	169286900	3.3811227019665857
chr6	169286000	169287000	3.0630945793271502
chr6	169286100	169287100	2.5277873361601704
chr6	169286200	169287200	2.1813525526802344
chr6	169286300	169287300	1.7740600861927462
chr6	169286400	169287400	1.7407254773393848
chr6	169286500	169287500	2.229982638149454
chr6	169286600	169287600	1.877629910542784
chr6	169286700	169287700	2.348745731914373
chr6	169286800	169287800	2.2006807091576484
chr6	169287900	169288900	2.547181936053218
chr6	169288000	169289000	2.483920606249822
chr6	169288100	169289100	2.530423935654764
chr6	169288200	169289200	2.8469476440750183
chr6	169288300	169289300	2.430805015921881
chr6	169288400	169289400	2.514422467268058
chr6	169288500	169289500	2.926280237540868
chr6	169288600	169289600	3.2731564042484083
chr6	169288700	169289700	3.6035549420075226
chr6	169288800	169289800	3.0005014466657287
chr6	169288900	169289900	3.2069268799484303
chr6	169289000	169290000	3.5832468475848818
chr6	169289100	169290100	3.9967990832021933
chr6	169289200	169290200	4.1200251981251546
chr6	169289300	169290300	4.767596418613551
chr6	169289400	169290400	4.6731965973315885
chr6	169289500	169290500	4.6406955563911305
chr6	169289600	169290600	4.0800778286531765
chr6	169289700	169290700	3.535114466069244
chr6	169289800	169290800	3.3824177660940737
chr6	169289900	169290900	3.4923890017705164
chr6	169290000	169291000	3.032392000151694
chr6	169290100	169291100	2.987484738656313
chr6	169290200	169291200	2.9853864463263817
chr6	169290300	169291300	3.0586726572603733
chr6	169290400	169291400	2.9604717324260497
chr6	169290500	169291500	2.973870611334592
chr6	169290600	169291600	3.337263048522315
chr6	169290700	169291700	3.4467870092902593
chr6	169290800	169291800	3.5409887399084203
chr6	169290900	169291900	3.3771962768668162
chr6	169291000	169292000	3.8397067655884425
chr6	169291100	169292100	3.337902458610892
chr6	169291200	169292200	3.7928029439324193
chr6	169291300	169292300	4.059898376719136
chr6	169291400	169292400	4.273450008227622
chr6	169291500	169292500	4.3393736012095125
chr6	169291600	169292600	4.6628451050384365
chr6	169291700	169292700	4.362720976034487
chr6	169291800	169292800	4.639589312006487
chr6	169291900	169292900	4.126085818221894
chr6	169292000	169293000	3.6191857982295352
chr6	169292100	169293100	3.850941417883299
chr6	169292200	169293200	3.200565722989644
chr6	169292300	169293300	2.8141290214414223
chr6	169292400	169293400	2.62017593079924
chr6	169292500	169293500	2.6757823417658075
chr6	169292600	169293600	2.3889092785921004
chr6	169292700	169293700	2.546322473637276
chr6	169292800	169293800	2.2382624624182053
chr6	169292900	169293900	2.3878564043659627
chr6	169293000	169294000	2.597254764575479
chr6	169293100	169294100	2.5927484220780426
chr6	169293200	169294200	3.188123295010178
chr6	169293300	169294300	3.010682356546957
chr6	169293400	169294400	2.859675110679498
chr6	169293500	169294500	2.769467875268825
chr6	169293600	169294600	3.0828507843445108
chr6	169293700	169294700	2.9233927490247265
chr6	169293800	169294800	2.359057358411484
chr6	169293900	169294900	2.6227733616253923
chr6	169294000	169295000	2.5614826182788
chr6	169294100	169295100	2.5005674510884424
chr6	169294200	169295200	2.0540928946226087
chr6	169294300	169295300	2.7267013770504342
chr6	169294400	169295400	2.583330779049086
chr6	169294500	169295500	2.5175805509824265
chr6	169294600	169295600	2.2384388878688757
chr6	169294700	169295700	1.652159300302667
chr6	169294800	169295800	1.9388258841838848
chr6	169294900	169295900	2.4524384212411277
chr6	169295000	169296000	1.8811549578882718
chr6	169295100	169296100	1.6285710352843248
chr6	169295200	169296200	1.4853621875789316
chr6	169295300	169296300	0.6854985345566935
chr6	169295400	169296400	0.7149851081119989
chr6	169295500	169296500	0.4554472216811004
chr6	169295600	169296600	0.0921489523676772
chr6	169295700	169296700	0.9055207988861476
chr6	169295800	169296800	1.0101306185933931
chr6	169297400	169298400	0.8371794131596935
chr6	169297500	169298500	1.196966479776931
chr6	169297600	169298600	1.0006488830360232
chr6	169297700	169298700	0.9492403786250936
chr6	169297800	169298800	0.3888777661224211
chr6	169297900	169298900	0.13206421179462807
chr6	169298000	169299000	0.231853896816564
chr6	169298100	169299100	0.002600402600673495
chr6	169298200	169299200	0.14438831823295806
chr6	169298300	169299300	0.1854325771581244
chr6	169298400	169299400	1.072349025395662
chr6	169298500	169299500	0.6776446110461216
chr6	169298600	169299600	0.8019590436301718
chr6	169298700	169299700	0.5994323670555352
chr6	169298800	169299800	1.1627921643512271
chr6	169298900	169299900	1.4262507152871888
chr6	169299000	169300000	1.5654043346351367
chr6	169299100	169300100	1.3058704158456835
chr6	169299200	169300200	1.2384096779627685
chr6	169299300	169300300	1.57057705188789
chr6	169299400	169300400	1.430614485897375
chr6	169299500	169300500	1.4215429970436964
chr6	169299600	169300600	1.4966693344812247
chr6	169299700	169300700	1.4285050504887395
chr6	169299800	169300800	1.5547974278916559
chr6	169299900	169300900	1.1012393887414038
chr6	169300000	169301000	1.5233949060540675
chr6	169300100	169301100	1.6695476064068735
chr6	169300200	169301200	1.724182704515662
chr6	169300300	169301300	1.2468512445080535
chr6	169300400	169301400	0.2855507921184153
chr6	169300500	169301500	0.094785256296114
chr6	169300600	169301600	0.1944394909217997
chr6	169300700	169301700	0.1807393234173144
chr6	169300800	169301800	0.3382523969021838
chr6	169300900	169301900	0.6149457425284681
chr6	169301000	169302000	0.6035791275559435
chr6	169301100	169302100	0.36674135075890063
chr6	169301200	169302200	0.3831969973406553
chr6	169301300	169302300	0.535318809909691
chr6	169301400	169302400	1.2126064509194208
chr6	169301500	169302500	1.294941509457639
chr6	169301600	169302600	1.4488560231299483
chr6	169301700	169302700	1.6898504635113891
chr6	169301800	169302800	1.589343421215663
chr6	169301900	169302900	1.2340376344170216
chr6	169302000	169303000	1.4874058697000485
chr6	169302100	169303100	1.9607331661334424
chr6	169302200	169303200	1.7813728064033627
chr6	169302300	169303300	2.260519862641445
chr6	169302400	169303400	1.7737110797499336
chr6	169302500	169303500	1.9848153180384167
chr6	169302600	169303600	1.812003938088944
chr6	169302700	169303700	1.8828394190211617
chr6	169302800	169303800	1.6113453645476898
chr6	169302900	169303900	2.4126684546961568
chr6	169303000	169304000	1.8560153686948813
chr6	169303100	169304100	2.0004326907514693
chr6	169305000	169306000	1.3077555844327873
chr6	169305100	169306100	1.0521422070759443
chr6	169305200	169306200	1.1685511348738629
chr6	169305300	169306300	1.5703040624736058
chr6	169306400	169307400	0.5903209675788245
chr6	169306500	169307500	1.06469020769371
chr6	169306600	169307600	1.4527145553388925
chr6	169306700	169307700	1.6744699585553262
chr6	169307200	169308200	1.2701665078029842
chr6	169307300	169308300	1.4338914593469378
chr6	169307400	169308400	1.4354388464195822
chr6	169307500	169308500	1.297271335857624
chr6	169307600	169308600	0.8121382181554506
chr6	169307700	169308700	0.6792249465982545
chr6	169307800	169308800	0.5171099583193802
chr6	169307900	169308900	0.7081868775396962
chr6	169308000	169309000	1.7976263636086978
chr6	169308100	169309100	1.7962450656517164
chr6	169308200	169309200	2.393301860233777
chr6	169308300	169309300	2.7270200739152277
chr6	169308400	169309400	2.147428797949059
chr6	169308500	169309500	1.9535109035258584
chr6	169308600	169309600	2.272841606378371
chr6	169308700	169309700	2.137620641768035
chr6	169308800	169309800	2.264200320784659
chr6	169308900	169309900	1.8538702224287904
chr6	169309000	169310000	1.1236518424007806
chr6	169309100	169310100	1.4292916633269883
chr6	169310900	169311900	1.1369506839146355
chr6	169311000	169312000	0.29553180944081003
chr6	169311100	169312100	0.4216045174398623
chr6	169311200	169312200	-0.003340625949921851
chr6	169311300	169312300	0.340218388130079
chr6	169311400	169312400	0.1317089677528688
chr6	169311500	169312500	0.5294112039571648
chr6	169311600	169312600	-0.4741612561850662
chr6	169311700	169312700	-1.054715635356391
chr6	169311800	169312800	-0.9410091220192434
chr6	169311900	169312900	-0.7323628638706932
chr6	169312000	169313000	-0.11075535594670782
chr6	169312100	169313100	-0.053438165801643685
chr6	169312200	169313200	0.4016215992422569
chr6	169312300	169313300	-0.35844604739216696
chr6	169312400	169313400	0.3736552582507035
chr6	169312500	169313500	0.9020161165136686
chr6	169312600	169313600	1.834289678650825
chr6	169312700	169313700	1.9345735944800748
chr6	169312800	169313800	2.392020817061311
chr6	169316200	169317200	2.5894050442371377
chr6	169316300	169317300	1.7802694198350475
chr6	169316400	169317400	1.6205920957300144
chr6	169316500	169317500	1.4201463378090804
chr6	169316600	169317600	1.2837754442197682
chr6	169316700	169317700	1.8971301361272124
chr6	169316800	169317800	2.417765853934044
chr6	169316900	169317900	2.182923569444808
chr6	169317000	169318000	1.9202492019991537
chr6	169317100	169318100	1.7496644943162976
chr6	169317200	169318200	1.589357373215834
chr6	169317300	169318300	1.6854088523857127
chr6	169317400	169318400	2.1973725174658654
chr6	169317500	169318500	2.1106283938715964
chr6	169317600	169318600	2.4617930059546915
chr6	169317700	169318700	1.584150135573253
chr6	169317800	169318800	1.295994659292785
chr6	169317900	169318900	1.9440328546051868
chr6	169318000	169319000	2.6600271150795725
chr6	169318100	169319100	2.3852593773765443
chr6	169318200	169319200	2.5616073446007697
chr6	169318300	169319300	2.800152139814009
chr6	169318400	169319400	2.5619594979178264
chr6	169318500	169319500	2.8434411078406105
chr6	169318600	169319600	2.9672510631546984
chr6	169318700	169319700	3.4571464216587664
chr6	169318800	169319800	3.2099899903790967
chr6	169318900	169319900	2.415199024833126
chr6	169319000	169320000	1.6632353332991097
chr6	169319100	169320100	1.6399635384168352
chr6	169319200	169320200	1.5406232049339634
chr6	169319300	169320300	2.015361070547524
chr6	169319400	169320400	2.0233512955123945
chr6	169319500	169320500	1.875673575825743
chr6	169319600	169320600	1.5178084427022134
chr6	169319700	169320700	1.282401408853184
chr6	169319800	169320800	1.212240375256698
chr6	169319900	169320900	1.8078545561490376
chr6	169322600	169323600	2.3655560873055372
chr6	169322700	169323700	2.9049135174427034
chr6	169322800	169323800	3.4023060965145224
chr6	169322900	169323900	3.7957231389309865
chr6	169323000	169324000	3.8675356971727424
chr6	169323100	169324100	2.5289940271944054
chr6	169323200	169324200	2.4825501265179195
chr6	169323300	169324300	2.367533065502236
chr6	169323400	169324400	1.757133038800763
chr6	169323500	169324500	1.7324985619002582
chr6	169323600	169324600	1.992887830513535
chr6	169323700	169324700	1.42264019350035
chr6	169323800	169324800	1.1060748341798772
chr6	169323900	169324900	0.8039161350526427
chr6	169324000	169325000	0.6687887116843347
chr6	169324100	169325100	1.4432312133074263
chr6	169324200	169325200	1.309721091324772
chr6	169324300	169325300	1.6571770670029151
chr6	169329500	169330500	2.590877333594113
chr6	169329600	169330600	3.197093061129882
chr6	169329700	169330700	3.4358639534270625
chr6	169329800	169330800	3.182763575440689
chr6	169329900	169330900	3.3801574422815084
chr6	169330000	169331000	3.6140099485860953
chr6	169330100	169331100	3.2650832244325985
chr6	169330200	169331200	3.520870986572689
chr6	169330300	169331300	3.4506984428892498
chr6	169330400	169331400	3.984182467280344
chr6	169330500	169331500	3.870638134175574
chr6	169330600	169331600	3.3103155488545792
chr6	169330700	169331700	2.9489640386506344
chr6	169330800	169331800	3.1374955967735256
chr6	169330900	169331900	2.8985897148996287
chr6	169331000	169332000	2.6212762133942156
chr6	169331100	169332100	3.1475428504007303
chr6	169331600	169332600	2.316699210552812
chr6	169331700	169332700	2.3812795291809605
chr6	169331800	169332800	1.9839384045961552
chr6	169331900	169332900	2.5920373330597237
chr6	169332000	169333000	2.2675966739025
chr6	169332100	169333100	2.260770035452928
chr6	169332200	169333200	1.990156140341532
chr6	169332300	169333300	1.9011837317079088
chr6	169332400	169333400	1.3724438107459744
chr6	169332500	169333500	0.6463340229897453
chr6	169332600	169333600	0.7770765517526527
chr6	169336200	169337200	2.9203680045627927
chr6	169336300	169337300	1.8916052673902133
chr6	169336400	169337400	2.205045558737451
chr6	169336500	169337500	2.4988851997771597
chr6	169336600	169337600	2.551562006287829
chr6	169336700	169337700	3.2410934184588838
chr6	169336800	169337800	3.0119752862925715
chr6	169336900	169337900	3.041062284405528
chr6	169337000	169338000	3.0649613289306665
chr6	169337100	169338100	3.4614287172395533
chr6	169337200	169338200	3.443470838780512
chr6	169337300	169338300	4.341378810939802
chr6	169337400	169338400	4.572368621208778
chr6	169337500	169338500	4.46620670634056
chr6	169337600	169338600	4.528438685629328
chr6	169337700	169338700	4.14327176179482
chr6	169337800	169338800	4.50187845832186
chr6	169337900	169338900	4.340033951403439
chr6	169338000	169339000	4.337950957479224
chr6	169338100	169339100	3.815748535268425
chr6	169338200	169339200	3.8695506019117576
chr6	169338300	169339300	3.86031163449197
chr6	169338400	169339400	3.2322130598094336
chr6	169338500	169339500	3.0462118949241352
chr6	169338600	169339600	2.8281298621567434
chr6	169338700	169339700	2.569271215427964
chr6	169338800	169339800	2.4838085813533053
chr6	169338900	169339900	2.250786444176973
chr6	169339400	169340400	3.527927109164565
chr6	169339500	169340500	3.4283021192778174
chr6	169339600	169340600	3.7587276595247823
chr6	169339700	169340700	4.214898215352684
chr6	169339800	169340800	4.5283767869782166
chr6	169339900	169340900	5.188869104904469
chr6	169340000	169341000	5.9063194555300855
chr6	169340100	169341100	6.154103187627452
chr6	169340200	169341200	6.0632131282186075
chr6	169340300	169341300	6.323199134282727
chr6	169340400	169341400	5.554652577105724
chr6	169340500	169341500	5.358155653775774
chr6	169340600	169341600	4.878179200574342
chr6	169340700	169341700	4.825546253338045
chr6	169340800	169341800	4.652684361533567
chr6	169340900	169341900	4.1417632479716096
chr6	169341000	169342000	4.249973103130183
chr6	169341100	169342100	3.6375497050865215
chr6	169341200	169342200	3.6915566384006704
chr6	169341300	169342300	2.811048005411686
chr6	169341400	169342400	2.92672529483558
chr6	169341500	169342500	3.27767730538778
chr6	169341600	169342600	3.1923561887416345
chr6	169341700	169342700	2.8764119150825085
chr6	169341800	169342800	2.996113075485971
chr6	169341900	169342900	2.9162643196614533
chr6	169342000	169343000	2.6426224138164742
chr6	169342100	169343100	2.9901925525764383
chr6	169342200	169343200	2.94150017162992
chr6	169342300	169343300	2.9745103772307537
chr6	169342400	169343400	2.653886875005356
chr6	169342500	169343500	2.2769421445402167
chr6	169342600	169343600	2.6223982665625023
chr6	169342700	169343700	2.9130136806927216
chr6	169342800	169343800	3.1652346315441946
chr6	169342900	169343900	2.6699912935150354
chr6	169343000	169344000	2.780767587109355
chr6	169343100	169344100	2.794485010355926
chr6	169343200	169344200	2.95021655617762
chr6	169343300	169344300	3.2877250902087582
chr6	169343400	169344400	4.137792270582625
chr6	169343500	169344500	4.110642614466353
chr6	169343600	169344600	3.9977935537489806
chr6	169343700	169344700	3.6660475115326814
chr6	169343800	169344800	3.5306400616257907
chr6	169343900	169344900	3.9846268107407687
chr6	169344000	169345000	3.6199483052590637
chr6	169344100	169345100	3.050454724756248
chr6	169344200	169345200	2.933883586105864
chr6	169344300	169345300	2.8687563793249904
chr6	169344400	169345400	2.7203398439000863
chr6	169344500	169345500	2.7275421268080904
chr6	169344600	169345600	2.6226381092345443
chr6	169344700	169345700	2.7746428020254648
chr6	169344800	169345800	2.350500502351897
chr6	169344900	169345900	2.6172496480593903
chr6	169345000	169346000	2.949356721203055
chr6	169345100	169346100	3.4567276500939483
chr6	169345200	169346200	3.109822786338237
chr6	169345300	169346300	2.6560518397017394
chr6	169345400	169346400	2.3628347207174167
chr6	169345500	169346500	2.1300833118290456
chr6	169345600	169346600	2.035741391525628
chr6	169345700	169346700	1.7069025184831046
chr6	169345800	169346800	1.6674878782154574
chr6	169345900	169346900	1.183000021494232
chr6	169346000	169347000	0.478436231402178
chr6	169346100	169347100	0.08617876966864291
chr6	169346200	169347200	-0.5194291642441182
chr6	169346300	169347300	0.05062046238944993
chr6	169346400	169347400	-0.22485972859161169
chr6	169346500	169347500	0.04069648628777647
chr6	169346600	169347600	0.3293239652259625
chr6	169346700	169347700	-0.19408295211864107
chr6	169346800	169347800	-0.6558352932975414
chr6	169346900	169347900	-0.9827506692662475
chr6	169347000	169348000	-0.94898804832779
chr6	169347100	169348100	-0.6331477765689474
chr6	169347200	169348200	0.14297885686078662
chr6	169347300	169348300	0.4242268887589831
chr6	169347400	169348400	0.31882450712682475
chr6	169347500	169348500	0.7484744677191373
chr6	169347600	169348600	0.9062469076787834
chr6	169347700	169348700	1.2970952627368133
chr6	169347800	169348800	2.2300182933817925
chr6	169348800	169349800	0.6468686015791698
chr6	169348900	169349900	0.20447512272238005
chr6	169349000	169350000	-0.3455576890278632
chr6	169349100	169350100	0.0983664406338652
chr6	169349200	169350200	0.7187876233967138
chr6	169349300	169350300	0.0585875474048411
chr6	169349400	169350400	0.3214935113041375
chr6	169349500	169350500	0.3076348036820786
chr6	169349600	169350600	0.699854641289223
chr6	169349700	169350700	0.8897327887321327
chr6	169349800	169350800	1.153146297831461
chr6	169349900	169350900	0.7784905560467861
chr6	169350000	169351000	0.7847521685054846
chr6	169351100	169352100	-1.2145676806758408
chr6	169351200	169352200	-0.7944534540699669
chr6	169351300	169352300	-0.5633744986552376
chr6	169351400	169352400	-0.5963598807816772
chr6	169351500	169352500	-0.9243912986543392
chr6	169351600	169352600	-0.6656478146069116
chr6	169351700	169352700	-0.5993592545764409
chr6	169351800	169352800	-0.2542872939000786
chr6	169351900	169352900	-0.14111456755060914
chr6	169352000	169353000	-0.21024165902839537
chr6	169352100	169353100	0.11752108819648027
chr6	169352200	169353200	-0.031676371757404745
chr6	169352300	169353300	-0.5805821955479926
chr6	169352400	169353400	0.5573388165801643
chr6	169352500	169353500	0.9665418596361632
chr6	169352600	169353600	0.9345955119931708
chr6	169352700	169353700	1.0852608761208242
chr6	169352800	169353800	0.7744567575930603
chr6	169352900	169353900	1.1297775707339015
chr6	169353000	169354000	1.3300066067358631
chr6	169353100	169354100	1.909610286507004
chr6	169353200	169354200	2.0065364806500385
chr6	169353300	169354300	1.9420234722471907
chr6	169353400	169354400	1.049758937874739
chr6	169353500	169354500	1.062195186680111
chr6	169353600	169354600	0.7717072002640938
chr6	169353700	169354700	0.5227128351536595
chr6	169353800	169354800	1.1133608544975435
chr6	169353900	169354900	0.9027975059644612
chr6	169354000	169355000	1.2594996834354073
chr6	169354100	169355100	0.13935747737586007
chr6	169354200	169355200	0.05410489196162395
chr6	169354300	169355300	-0.184929022525554
chr6	169354400	169355400	0.4484948060835913
chr6	169354500	169355500	0.2208261844780397
chr6	169354600	169355600	0.6276438943339546
chr6	169354700	169355700	0.3446080293820001
chr6	169354800	169355800	0.5791549259728924
chr6	169354900	169355900	0.7297651494328985
chr6	169355000	169356000	0.5955240248380625
chr6	169355100	169356100	0.9885295140874024
chr6	169355200	169356200	0.9326420787996044
chr6	169355300	169356300	1.2462378652461583
chr6	169355400	169356400	1.4338743822903597
chr6	169355500	169356500	1.5111085903539114
chr6	169355600	169356600	1.5630623185876
chr6	169355700	169356700	2.3518753312859695
chr6	169355800	169356800	1.7757915167047382
chr6	169355900	169356900	1.6169778874249858
chr6	169356000	169357000	1.2203945349330054
chr6	169356100	169357100	1.6394772559482111
chr6	169356200	169357200	1.7445309069761334
chr6	169356300	169357300	1.5520638327233127
chr6	169356400	169357400	0.9127764050419976
chr6	169356500	169357500	1.2179588110698183
chr6	169356600	169357600	1.5791575125524226
chr6	169356700	169357700	1.5107377200243826
chr6	169356800	169357800	1.42343770626517
chr6	169356900	169357900	1.483576058193104
chr6	169357000	169358000	1.3105392993948932
chr6	169357100	169358100	1.0969339744779945
chr6	169357200	169358200	0.9864569574969936
chr6	169357300	169358300	1.046422480239115
chr6	169357400	169358400	0.8267333801089871
chr6	169357500	169358500	0.3377483912416282
chr6	169357600	169358600	-0.5549028128640037
chr6	169357700	169358700	-1.5650741846788252
chr6	169357800	169358800	-1.0973800769005628
chr6	169357900	169358900	-0.918200668497224
chr6	169358600	169359600	-2.121450721379228
chr6	169358700	169359700	-1.9874760941911107
chr6	169358800	169359800	-2.1311073679670898
chr6	169358900	169359900	-2.6977792467585218
chr6	169359000	169360000	-2.374955245270778
chr6	169359100	169360100	-2.167131772659507
chr6	169359200	169360200	-2.4592325698430577
chr6	169359300	169360300	-2.1611320682811628
chr6	169359400	169360400	-2.0164134712049626
chr6	169359500	169360500	-1.4812380780793943
chr6	169359600	169360600	-0.9812429844489018
chr6	169359700	169360700	-0.2943555236086814
chr6	169359800	169360800	-0.35179022029559376
chr6	169359900	169360900	0.1017025895826573
chr6	169360100	169361100	-0.5111834322108431
chr6	169360200	169361200	-0.0005505224809189468
chr6	169360300	169361300	0.3490342314604441
chr6	169360400	169361400	-0.3182066017740223
chr6	169360500	169361500	-0.6113764969289407
chr6	169360600	169361600	-1.4348028169588405
chr6	169360700	169361700	-1.6042750080996857
chr6	169360800	169361800	-1.2940548825449625
chr6	169360900	169361900	-1.2230527584084228
chr6	169361000	169362000	-0.7833873855597132
chr6	169361100	169362100	-0.21510808728836925
chr6	169361200	169362200	-0.7937587656002727
chr6	169361300	169362300	-1.0815875564589292
chr6	169361600	169362600	1.6753863147949926
chr6	169361700	169362700	1.6297550423520908
chr6	169361800	169362800	1.278214255887942
chr6	169361900	169362900	1.8553423989359843
chr6	169362000	169363000	1.5964531843248986
chr6	169362100	169363100	1.5295185547564645
chr6	169362200	169363200	0.8051654719201188
chr6	169362300	169363300	0.7912137233064441
chr6	169362400	169363400	0.6813172683371405
chr6	169362500	169363500	0.5908170878154665
chr6	169362600	169363600	-0.06154447265225948
chr6	169362700	169363700	-0.08165157940751915
chr6	169362800	169363800	0.31927138006154754
chr6	169363200	169364200	2.6775410213024022
chr6	169363300	169364300	2.8875838048682656
chr6	169363400	169364400	3.2787075249836586
chr6	169363500	169364500	3.445558456015544
chr6	169363600	169364600	3.931595806155752
chr6	169363700	169364700	3.5440552785796093
chr6	169363800	169364800	3.8541768855379273
chr6	169363900	169364900	3.602240603093158
chr6	169364000	169365000	3.778237196392411
chr6	169364100	169365100	3.3840091732586735
chr6	169364200	169365200	3.6279305788938703
chr6	169364300	169365300	3.909265729841044
chr6	169364400	169365400	4.0770134219853125
chr6	169364500	169365500	4.501407071544045
chr6	169364600	169365600	4.129535802740295
chr6	169364700	169365700	4.510556657765346
chr6	169364800	169365800	4.091147456974365
chr6	169364900	169365900	4.069247349608461
chr6	169365000	169366000	3.9703682089820385
chr6	169365100	169366100	4.0327979138387455
chr6	169365200	169366200	3.447302579972136
chr6	169365300	169366300	3.0983041927346635
chr6	169365400	169366400	2.554647615269256
chr6	169366100	169367100	3.0726378874009006
chr6	169366200	169367200	3.440622226995293
chr6	169366300	169367300	3.5836918756412874
chr6	169366400	169367400	3.510773913591364
chr6	169366500	169367500	3.7121700766039503
chr6	169366600	169367600	3.027984839372872
chr6	169366700	169367700	3.268854076795002
chr6	169366800	169367800	2.741217778040148
chr6	169366900	169367900	3.3931961388510463
chr6	169367000	169368000	3.6123773959183008
chr6	169367100	169368100	3.4276708185442297
chr6	169367200	169368200	3.290716899284017
chr6	169367300	169368300	3.0144098070307326
chr6	169367400	169368400	3.1586898972244315
chr6	169367500	169368500	3.0216367303350333
chr6	169367600	169368600	3.40464264038104
chr6	169367700	169368700	3.211265937424053
chr6	169367800	169368800	3.3536580642286933
chr6	169367900	169368900	2.761915516032461
chr6	169368000	169369000	2.5220025144734484
chr6	169368100	169369100	1.8937794685361835
chr6	169368200	169369200	1.9947535127811051
chr6	169368300	169369300	2.5254941861310294
chr6	169368400	169369400	2.3142735121452214
chr6	169368500	169369500	2.1204548805491594
chr6	169368600	169369600	1.9453784943393884
chr6	169368700	169369700	1.7119381498034651
chr6	169368800	169369800	2.388791017221271
chr6	169368900	169369900	3.039409993576448
chr6	169369000	169370000	2.3705877627923018
chr6	169369100	169370100	2.992040117761821
chr6	169369200	169370200	2.9464412950181202
chr6	169369300	169370300	3.057577992450258
chr6	169369400	169370400	3.8311315915854918
chr6	169369500	169370500	3.6754426862933953
chr6	169369600	169370600	4.546977725073165
chr6	169370700	169371700	3.4055745159868533
chr6	169377500	169378500	3.7518557473919016
chr6	169377600	169378600	3.7315158340459407
chr6	169377700	169378700	3.699671042892749
chr6	169377800	169378800	3.444604508815695
chr6	169377900	169378900	3.0730855093726284
chr6	169378000	169379000	3.104343934486933
chr6	169378100	169379100	2.6071052410571705
chr6	169378200	169379200	2.8916482350539967
chr6	169378300	169379300	3.0522846277593616
chr6	169378400	169379400	2.758333188876005
chr6	169378500	169379500	2.319844822763233
chr6	169378600	169379600	2.2489527546611745
chr6	169378700	169379700	2.067181842249561
chr6	169382000	169383000	1.9406910913447317
chr6	169382100	169383100	1.4934336444310008
chr6	169382200	169383200	2.0986290086222814
chr6	169382300	169383300	2.468546232656946
chr6	169382400	169383400	2.465588485239017
chr6	169382500	169383500	2.671876457291532
chr6	169382600	169383600	2.246489856305648
chr6	169382700	169383700	1.848643906279244
chr6	169382800	169383800	1.4817392244164445
chr6	169382900	169383900	1.2251893913252898
chr6	169383700	169384700	1.7463008031808818
chr6	169383800	169384800	2.0127795687234524
chr6	169383900	169384900	2.1038056233148548
chr6	169384000	169385000	2.649300814755344
chr6	169384100	169385100	2.9484827498026425
chr6	169384200	169385200	2.8697831501633724
chr6	169384300	169385300	2.780252262628818
chr6	169384400	169385400	2.6407143790795176
chr6	169384500	169385500	2.498863581872525
chr6	169384600	169385600	2.704021876563768
chr6	169384700	169385700	2.7698274990585707
chr6	169386400	169387400	1.8510177630941165
chr6	169386500	169387500	2.0209600615916896
chr6	169386600	169387600	2.048353939969517
chr6	169386700	169387700	2.059381950856371
chr6	169386800	169387800	2.2437349116477967
chr6	169386900	169387900	2.45457960474794
chr6	169387000	169388000	2.264350740786933
chr6	169387100	169388100	1.8068537674820293
chr6	169387200	169388200	1.9984986543939285
chr6	169387300	169388300	3.149563365192101
chr6	169387400	169388400	3.4428199192131523
chr6	169387500	169388500	3.641351591442216
chr6	169387600	169388600	4.095713700409465
chr6	169387700	169388700	4.5651671905218105
chr6	169387800	169388800	5.080161354149073
chr6	169387900	169388900	5.3323996228901756
chr6	169388000	169389000	6.315633436500466
chr6	169388100	169389100	6.643020852700865
chr6	169388200	169389200	6.525388120443353
chr6	169388300	169389300	6.398939016719259
chr6	169388400	169389400	5.927099592236504
chr6	169388500	169389500	5.6300065258106615
chr6	169388600	169389600	5.145572555390449
chr6	169388700	169389700	4.717927760334017
chr6	169388800	169389800	4.124621545919018
chr6	169388900	169389900	3.822609847860142
chr6	169389000	169390000	2.828056018832197
chr6	169391900	169392900	2.4862266750390174
chr6	169392000	169393000	1.6393576232449334
chr6	169392100	169393100	1.4851155314233693
chr6	169392200	169393200	1.5690989773122843
chr6	169392300	169393300	1.62239847096441
chr6	169392400	169393400	1.9445132148523199
chr6	169392500	169393500	2.2346610681833443
chr6	169392600	169393600	2.5051537168061158
chr6	169392700	169393700	2.9909870392911566
chr6	169392800	169393800	2.1375953866898683
chr6	169392900	169393900	1.4857513216254412
chr6	169393000	169394000	2.2645215882301915
chr6	169393200	169394200	2.4045597961312786
chr6	169393300	169394300	3.2044840000949986
chr6	169393400	169394400	3.572632183741409
chr6	169393500	169394500	3.647503379584832
chr6	169393600	169394600	3.258390690407824
chr6	169393700	169394700	3.189898618598042
chr6	169393800	169394800	3.9417541357671295
chr6	169393900	169394900	4.017868788103422
chr6	169394000	169395000	4.18205083083569
chr6	169394100	169395100	3.619781202569328
chr6	169394200	169395200	3.4367243562748087
chr6	169394300	169395300	3.4688378019626445
chr6	169394400	169395400	3.0222431687619618
chr6	169394500	169395500	2.8285765642177685
chr6	169394600	169395600	2.8637353334703497
chr6	169394700	169395700	2.8505233974974007
chr6	169394800	169395800	2.019476887673831
chr6	169394900	169395900	1.7111261590376812
chr6	169397600	169398600	2.9460066566774565
chr6	169397700	169398700	3.0549039508386935
chr6	169397800	169398800	2.8490529524409616
chr6	169397900	169398900	3.256065960406891
chr6	169398000	169399000	3.021160769149545
chr6	169398100	169399100	2.5944404812317643
chr6	169398200	169399200	2.7039579944669327
chr6	169398300	169399300	2.9699132063474445
chr6	169398400	169399400	3.1957515837400012
chr6	169399500	169400500	3.402864890022165
chr6	169399600	169400600	3.501059452171801
chr6	169399700	169400700	3.990706536932634
chr6	169399800	169400800	3.441436037260773
chr6	169399900	169400900	3.405093394115029
chr6	169400000	169401000	3.5283493285934004
chr6	169400100	169401100	3.3541255511000085
chr6	169400200	169401200	3.445383000051497
chr6	169400300	169401300	2.7990320279818923
chr6	169400400	169401400	2.316118356340976
chr6	169400500	169401500	2.086975734600553
chr6	169400600	169401600	1.8801957435254648
chr6	169400700	169401700	1.8841526105474118
chr6	169400800	169401800	2.0390031778902378
chr6	169400900	169401900	2.8426041592026263
chr6	169401000	169402000	2.7965483589354068
chr6	169401100	169402100	2.6605628771243293
chr6	169401200	169402200	2.5313892847643857
chr6	169401300	169402300	2.776996748522864
chr6	169401400	169402400	2.815461390706187
chr6	169401500	169402500	2.53542888114006
chr6	169401600	169402600	2.2274738126144054
chr6	169401700	169402700	1.4618919859723032
chr6	169401800	169402800	1.5574911858427996
chr6	169401900	169402900	1.099867811888229
chr6	169402000	169403000	1.131890122404266
chr6	169402100	169403100	1.4075437222099711
chr6	169402200	169403200	1.3841484066326548
chr6	169402300	169403300	1.0112414982386235
chr6	169402400	169403400	0.5625059489684902
chr6	169402500	169403500	1.1633237928093048
chr6	169402600	169403600	1.6398240771143515
chr6	169402700	169403700	2.190041623861422
chr6	169402800	169403800	2.132047168961092
chr6	169402900	169403900	1.4950344412958898
chr6	169403000	169404000	1.4081923497291757
chr6	169403100	169404100	1.2137950909089352
chr6	169403200	169404200	1.7996214218658462
chr6	169403300	169404300	2.0950093592249592
chr6	169403400	169404400	2.0434912200533284
chr6	169403500	169404500	2.1329071297213287
chr6	169403600	169404600	1.823684155746233
chr6	169403700	169404700	1.2631175757929771
chr6	169403800	169404800	1.27641880280125
chr6	169403900	169404900	2.144705345028705
chr6	169404000	169405000	2.4192933113143114
chr6	169404100	169405100	2.3647080876907816
chr6	169404200	169405200	1.8828928654732082
chr6	169404300	169405300	1.9511632398236487
chr6	169404400	169405400	1.9018410031196804
chr6	169404500	169405500	1.999646540102224
chr6	169404600	169405600	2.0021651366483177
chr6	169404700	169405700	2.2401102448483634
chr6	169404800	169405800	1.8214172376226
chr6	169404900	169405900	1.9604800830094329
chr6	169405000	169406000	1.9349684869651849
chr6	169405100	169406100	2.3472973645500232
chr6	169405200	169406200	2.3751610828369296
chr6	169405300	169406300	2.7263350021362966
chr6	169405400	169406400	3.2373047419418075
chr6	169405500	169406500	3.1152173163885992
chr6	169405600	169406600	3.681696575398203
chr6	169405700	169406700	3.875057573128508
chr6	169405800	169406800	4.169620285800892
chr6	169405900	169406900	3.4984872248987933
chr6	169406000	169407000	3.4808905581420615
chr6	169406100	169407100	3.012787756526272
chr6	169406200	169407200	3.121335086335787
chr6	169406300	169407300	2.7736912584700355
chr6	169406400	169407400	2.647395668193784
chr6	169406500	169407500	1.9109449098328024
chr6	169406600	169407600	1.0382125724180349
chr6	169406700	169407700	0.6470007669879774
chr6	169406800	169407800	0.974436293088544
chr6	169406900	169407900	1.2706117143229168
chr6	169407000	169408000	0.6900460833738231
chr6	169407100	169408100	0.6468060610240757
chr6	169407200	169408200	0.5579763403581826
chr6	169407300	169408300	0.21553949263365585
chr6	169407400	169408400	-0.13395917844115232
chr6	169407500	169408500	0.25248959218999645
chr6	169407600	169408600	0.7170998270729466
chr6	169407700	169408700	1.1867502481943564
chr6	169407800	169408800	0.6734659223524898
chr6	169408800	169409800	1.5026782636124991
chr6	169408900	169409900	2.237368711538811
chr6	169409000	169410000	2.106067421125428
chr6	169409100	169410100	2.1151316444653814
chr6	169409200	169410200	1.9205477102376884
chr6	169409300	169410300	2.2067992002148937
chr6	169409400	169410400	2.254832614991345
chr6	169409500	169410500	2.528884752301829
chr6	169409600	169410600	2.329519147983435
chr6	169409700	169410700	2.1814637047811334
chr6	169409800	169410800	2.2814194656776143
chr6	169409900	169410900	1.9848248597218872
chr6	169410000	169411000	2.4116983447171108
chr6	169410100	169411100	2.308232830116684
chr6	169410200	169411200	2.2670889868618413
chr6	169410300	169411300	2.133805433731863
chr6	169410400	169411400	2.2908511967160727
chr6	169410500	169411500	2.2207835645412497
chr6	169410600	169411600	2.7334012269817562
chr6	169410700	169411700	2.5278050434269206
chr6	169410800	169411800	2.417848315118683
chr6	169413000	169414000	1.3431682190850438
chr6	169413100	169414100	1.1728482868823271
chr6	169413200	169414200	1.4038852594531193
chr6	169413300	169414300	1.1362961042290716
chr6	169413400	169414400	1.1169106801232058
chr6	169413500	169414500	1.278221916609206
chr6	169413600	169414600	1.8226786828633808
chr6	169413700	169414700	2.262262182954529
chr6	169413800	169414800	2.139382029431284
chr6	169413900	169414900	2.0404609517483205
chr6	169414000	169415000	1.2475806800727418
chr6	169414100	169415100	1.2550113679466186
chr6	169414200	169415200	1.4614195919561306
chr6	169414300	169415300	1.8206960124206493
chr6	169414400	169415400	1.3529973645625155
chr6	169414500	169415500	1.0801938654537453
chr6	169414600	169415600	0.5370221655102162
chr6	169414700	169415700	0.7254714114809817
chr6	169414800	169415800	0.4259624341087616
chr6	169414900	169415900	0.6022881718422697
chr6	169415000	169416000	0.9572868549288879
chr6	169415100	169416100	0.9284679662574092
chr6	169415200	169416200	0.3056536604146048
chr6	169415300	169416300	0.0243694035268044
chr6	169415400	169416400	0.7614158397450039
chr6	169415500	169416500	0.34639172273019514
chr6	169415600	169416600	1.0896519949931112
chr6	169415700	169416700	1.0131183366219796
chr6	169415800	169416800	1.0179168987721208
chr6	169415900	169416900	0.8954333290624319
chr6	169416000	169417000	1.1904334745826461
chr6	169416100	169417100	1.2491254550846858
chr6	169416200	169417200	1.7449551545080664
chr6	169416300	169417300	1.9363810587132653
chr6	169416400	169417400	1.6656807350854372
chr6	169416500	169417500	1.9162494341211087
chr6	169416600	169417600	1.475226675360305
chr6	169416700	169417700	1.1276313192668053
chr6	169416800	169417800	1.966342002044732
chr6	169416900	169417900	1.7837477468675864
chr6	169417000	169418000	2.1383251837588193
chr6	169417100	169418100	2.178704030729613
chr6	169417200	169418200	1.6907266631674758
chr6	169417300	169418300	1.6356649147583335
chr6	169417400	169418400	1.8597545274664524
chr6	169417500	169418500	2.2090378092849763
chr6	169417600	169418600	2.3382459458669635
chr6	169417700	169418700	2.510435731734429
chr6	169418300	169419300	-0.461251078386472
chr6	169418400	169419400	0.4689445312339613
chr6	169418500	169419500	0.7630145648672478
chr6	169418600	169419600	0.3893829235795305
chr6	169418700	169419700	0.8083417755669843
chr6	169418800	169419800	0.8312418345220419
chr6	169418900	169419900	1.5839961431323386
chr6	169420000	169421000	4.56011655161906
chr6	169420100	169421100	5.076641328084148
chr6	169420200	169421200	4.995359828019155
chr6	169420300	169421300	4.5736070447208395
chr6	169420400	169421400	4.4125373339282055
chr6	169420500	169421500	4.15546902564229
chr6	169420600	169421600	4.104598742116114
chr6	169420700	169421700	3.1310507853780414
chr6	169420800	169421800	1.880594491234285
chr6	169420900	169421900	1.214172904567265
chr6	169421000	169422000	0.8503922367490494
chr6	169421100	169422100	-0.3883703914708456
chr6	169421200	169422200	-0.3731498211665878
chr6	169421300	169422300	-0.9470086857335226
chr6	169421400	169422400	-0.6374811268477358
chr6	169421500	169422500	-0.2978783810751709
chr6	169421600	169422600	-1.026044583292366
chr6	169421700	169422700	-0.7807057505338322
chr6	169421800	169422800	-0.43244501825111387
chr6	169421900	169422900	-0.4843511563884594
chr6	169422000	169423000	-0.691022787956329
chr6	169426100	169427100	-3.8531989763285774
chr6	169426200	169427200	-3.402807904858805
chr6	169426300	169427300	-3.847628896735946
chr6	169426400	169427400	-3.8114372181881273
chr6	169426500	169427500	-4.214289021361869
chr6	169426600	169427600	-5.139259015602338
chr6	169426700	169427700	-4.825885304849859
chr6	169426800	169427800	-5.171849186892209
chr6	169426900	169427900	-4.599412250543747
chr6	169427000	169428000	-4.020359607405049
chr6	169427100	169428100	-3.6480103585205215
chr6	169427200	169428200	-3.6325402967173424
chr6	169427300	169428300	-3.333792129388207
chr6	169427400	169428400	-2.9041987205149256
chr6	169427500	169428500	-1.963536620073669
chr6	169428700	169429700	0.593182259170162
chr6	169428800	169429800	0.5805480443450983
chr6	169428900	169429900	1.0132798435390784
chr6	169429000	169430000	1.1253247480015884
chr6	169429100	169430100	1.9795053993339065
chr6	169429200	169430200	1.9922711472712242
chr6	169429300	169430300	2.124813759048437
chr6	169429400	169430400	1.87127992106236
chr6	169429500	169430500	2.413425540337109
chr6	169429600	169430600	2.3129206397180506
chr6	169429700	169430700	2.3339947274399315
chr6	169429800	169430800	1.6446081200542622
chr6	169429900	169430900	1.2328850697641862
chr6	169430000	169431000	1.4448439227516108
chr6	169430100	169431100	1.0886341062662042
chr6	169430200	169431200	1.085860249891388
chr6	169430300	169431300	1.2250317149188412
chr6	169430400	169431400	1.664147473751725
chr6	169430500	169431500	1.4353406661181018
chr6	169430600	169431600	1.7197113908392947
chr6	169430700	169431700	1.8600435441931027
chr6	169430800	169431800	2.2248408877562253
chr6	169430900	169431900	2.526589403671649
chr6	169431000	169432000	2.999338061127259
chr6	169431100	169432100	3.1786603141074727
chr6	169431200	169432200	3.116919647212712
chr6	169431300	169432300	3.1498112648705634
chr6	169431400	169432400	2.4522397193658194
chr6	169431500	169432500	1.6679468856260902
chr6	169431600	169432600	1.6191192859949883
chr6	169431700	169432700	1.7760061731285288
chr6	169431800	169432800	2.248455048320296
chr6	169431900	169432900	2.5925669423197104
chr6	169432000	169433000	1.8184933104843706
chr6	169432100	169433100	1.4970722215714083
chr6	169432200	169433200	1.9146758413462728
chr6	169432300	169433300	2.175437081582545
chr6	169432400	169433400	2.623027388453945
chr6	169432500	169433500	3.3129427745229028
chr6	169432600	169433600	3.0961967108987785
chr6	169432700	169433700	3.098329876909481
chr6	169432800	169433800	2.9253097829415085
chr6	169432900	169433900	2.400518533431681
chr6	169433000	169434000	2.8588443596372892
chr6	169433100	169434100	2.9448297742903025
chr6	169433200	169434200	2.419449681201291
chr6	169433300	169434300	1.7540318170374003
chr6	169436700	169437700	-0.5175986138345863
chr6	169436800	169437800	-0.2667366042237698
chr6	169436900	169437900	-0.6441355846405561
chr6	169437000	169438000	-0.5211716697339648
chr6	169437100	169438100	-0.3285794269172865
chr6	169437200	169438200	0.21683747391514266
chr6	169438300	169439300	-0.02864973792213685
chr6	169438400	169439400	-0.3275314079373423
chr6	169438500	169439500	0.12814855214033608
chr6	169438600	169439600	0.8323214271953504
chr6	169438700	169439700	1.3299117080586915
chr6	169438800	169439800	1.7790827523802049
chr6	169438900	169439900	2.0380914901778184
chr6	169439000	169440000	2.7177684237874087
chr6	169439100	169440100	2.3542039285353376
chr6	169439200	169440200	2.9949287215167217
chr6	169439300	169440300	3.161570164028205
chr6	169439400	169440400	3.138990199055708
chr6	169439500	169440500	3.2706751252332364
chr6	169439600	169440600	3.4726661414424163
chr6	169439700	169440700	3.4659633885789782
chr6	169439800	169440800	3.187033605750329
chr6	169439900	169440900	3.438592772417912
chr6	169440000	169441000	2.4499502010233822
chr6	169440100	169441100	3.2508101379966403
chr6	169440200	169441200	2.6265039922332853
chr6	169440300	169441300	2.47735027598148
chr6	169440400	169441400	2.5080195087870325
chr6	169440500	169441500	2.5266694169833634
chr6	169440600	169441600	2.3970621244964305
chr6	169440700	169441700	2.442424424311697
chr6	169440800	169441800	2.1861028273521645
chr6	169440900	169441900	1.8548519417367184
chr6	169441000	169442000	2.3406974684074444
chr6	169441100	169442100	1.633747073957266
chr6	169441200	169442200	1.6046025829426234
chr6	169441300	169442300	1.4798769007783097
chr6	169441400	169442400	1.4728989132036518
chr6	169442000	169443000	2.679128419530823
chr6	169442100	169443100	2.152953390753172
chr6	169442200	169443200	2.8961497743672537
chr6	169442300	169443300	3.1279360466223087
chr6	169442400	169443400	3.1822991399272493
chr6	169442500	169443500	3.1877031873617434
chr6	169442600	169443600	3.2771900964021135
chr6	169442700	169443700	3.0360873109535085
chr6	169442800	169443800	2.771194392485677
chr6	169443400	169444400	0.2446584507541095
chr6	169443500	169444500	0.8773450945980886
chr6	169443600	169444600	0.7749546193564372
chr6	169443700	169444700	0.3360201877585404
chr6	169443800	169444800	0.4322185056524567
chr6	169443900	169444900	0.1726434037865493
chr6	169444000	169445000	-0.07213058216141162
chr6	169444100	169445100	-0.10317868031030268
chr6	169444200	169445200	-0.04141309095409871
chr6	169444300	169445300	-0.038974592151038524
chr6	169444400	169445400	0.300875698003719
chr6	169444500	169445500	0.1868335925792639
chr6	169444600	169445600	0.2998254664935955
chr6	169444700	169445700	0.6225813429860034
chr6	169444800	169445800	0.8731161243700967
chr6	169444900	169445900	1.6323681160227153
chr6	169445000	169446000	1.7914184505016992
chr6	169445100	169446100	1.888961640346356
chr6	169445200	169446200	2.3576196875815945
chr6	169445300	169446300	2.2778074913815964
chr6	169445400	169446400	3.114207979099672
chr6	169445500	169446500	3.4611227263871402
chr6	169445600	169446600	3.1292667108863377
chr6	169445700	169446700	3.5155181839456677
chr6	169445800	169446800	2.7723957346205705
chr6	169445900	169446900	2.640870778909917
chr6	169446000	169447000	2.4589770419486334
chr6	169446100	169447100	2.2590211511093026
chr6	169446200	169447200	1.7267319055819792
chr6	169446300	169447300	1.5207740883158345
chr6	169446400	169447400	0.4711675673539751
chr6	169446500	169447500	0.07435146758033455
chr6	169446600	169447600	0.4198941260670561
chr6	169446700	169447700	0.20104882502971674
chr6	169446800	169447800	1.0530416920687131
chr6	169446900	169447900	1.179624933944068
chr6	169447000	169448000	0.8740160317839291
chr6	169447100	169448100	1.1091379658727345
chr6	169447200	169448200	1.2747311026222434
chr6	169447300	169448300	1.61216587618929
chr6	169447400	169448400	2.1925758229316594
chr6	169447500	169448500	1.5076983027781228
chr6	169447600	169448600	2.441710671894298
chr6	169447700	169448700	2.6639046823704264
chr6	169447800	169448800	2.958020904243729
chr6	169447900	169448900	3.338486811928804
chr6	169448000	169449000	3.4923834590958966
chr6	169448100	169449100	3.777757911865881
chr6	169448200	169449200	3.954147700143064
chr6	169448300	169449300	3.8419630980846726
chr6	169448400	169449400	3.816924483834533
chr6	169448500	169449500	4.10390633702265
chr6	169448600	169449600	3.675245004681928
chr6	169448700	169449700	3.1055754628441417
chr6	169448800	169449800	3.0473355856166835
chr6	169448900	169449900	2.0925266941164846
chr6	169449000	169450000	2.2320097758990802
chr6	169449100	169450100	1.4714608652862131
chr6	169449200	169450200	1.13749647715126
chr6	169449300	169450300	1.0246774412040682
chr6	169449400	169450400	1.0773986535433908
chr6	169449500	169450500	1.2983139226339615
chr6	169449600	169450600	0.593439309170415
chr6	169449700	169450700	0.6970077014848137
chr6	169449800	169450800	0.6510608883362242
chr6	169449900	169450900	1.238217586000599
chr6	169450000	169451000	1.3500493081470284
chr6	169450100	169451100	1.806720282757736
chr6	169450200	169451200	2.3937046713233263
chr6	169450300	169451300	2.599303574945347
chr6	169450400	169451400	2.133324014055328
chr6	169450500	169451500	2.3809853632308617
chr6	169450600	169451600	2.6829613502490552
chr6	169450700	169451700	2.9858643103003244
chr6	169450800	169451800	2.891220770324688
chr6	169450900	169451900	2.8047690550749604
chr6	169451000	169452000	2.9749198058854125
chr6	169451100	169452100	2.8802737166977237
chr6	169451200	169452200	2.1939359218997065
chr6	169451300	169452300	2.3332064122003207
chr6	169451400	169452400	2.8928687486859084
chr6	169451500	169452500	2.052123490898268
chr6	169451600	169452600	2.3523176549371776
chr6	169451700	169452700	1.748825557600751
chr6	169451800	169452800	1.5690954520310982
chr6	169451900	169452900	1.674327683083516
chr6	169452000	169453000	0.9393967836126269
chr6	169452100	169453100	0.701860943954459
chr6	169452200	169453200	0.7944075013463779
chr6	169452300	169453300	0.4927997272433488
chr6	169452400	169453400	0.3820634471082241
chr6	169452500	169453500	1.246850631031227
chr6	169452600	169453600	1.511560297010478
chr6	169452700	169453700	2.5394392897179188
chr6	169452800	169453800	2.4492325729986355
chr6	169452900	169453900	2.1660986325891605
chr6	169453000	169454000	2.963750471412614
chr6	169453100	169454100	3.512812958317821
chr6	169453200	169454200	3.580876556539815
chr6	169453300	169454300	3.3341324778737094
chr6	169453400	169454400	3.3169492587846454
chr6	169453500	169454500	2.845085565083103
chr6	169453600	169454600	2.131141886077354
chr6	169453700	169454700	1.209323923214257
chr6	169453800	169454800	1.3381179632915818
chr6	169455300	169456300	2.4079838673263803
chr6	169455400	169456400	2.5266809899978595
chr6	169455500	169456500	2.4260460913608126
chr6	169455600	169456600	2.5222738722482108
chr6	169455700	169456700	2.7430745387774254
chr6	169455800	169456800	3.0432792617087983
chr6	169455900	169456900	3.4648717926412402
chr6	169456000	169457000	4.022608024616493
chr6	169456100	169457100	4.304389981234018
chr6	169456200	169457200	4.330712045620071
chr6	169456300	169457300	3.7869874925628455
chr6	169456400	169457400	3.556546918864296
chr6	169456500	169457500	3.824848798826919
chr6	169456600	169457600	3.957340467414564
chr6	169456700	169457700	3.582879832113292
chr6	169456800	169457800	3.343092402918017
chr6	169456900	169457900	3.1120209916441803
chr6	169457000	169458000	2.8703837182741183
chr6	169457100	169458100	2.920705216204701
chr6	169457200	169458200	2.868587676245178
chr6	169457300	169458300	3.002402026498484
chr6	169457400	169458400	3.037755917398145
chr6	169457500	169458500	3.027513952070096
chr6	169457600	169458600	2.8120317275996403
chr6	169457700	169458700	3.2917479948842634
chr6	169458600	169459600	1.487801019247463
chr6	169458700	169459700	1.4164986186752957
chr6	169458800	169459800	1.157154505466028
chr6	169458900	169459900	0.7953066177237926
chr6	169459000	169460000	0.5873388528371528
chr6	169459100	169460100	0.4751953419308104
chr6	169459200	169460200	0.14826028776799022
chr6	169459300	169460300	-0.020829611292947244
chr6	169459400	169460400	0.04561775731840026
chr6	169459500	169460500	0.20188856044381406
chr6	169459600	169460600	0.678995094226743
chr6	169459700	169460700	-0.14209208545016108
chr6	169459800	169460800	0.33909304414164226
chr6	169459900	169460900	0.5596510847761159
chr6	169460000	169461000	1.0958414369511587
chr6	169460100	169461100	0.7662604628971925
chr6	169460200	169461200	1.0095686614787067
chr6	169460300	169461300	0.8931297856752907
chr6	169460400	169461400	0.9451895533961616
chr6	169460500	169461500	0.8680393934491368
chr6	169460600	169461600	0.8316762815205951
chr6	169461700	169462700	1.7542062679662078
chr6	169461800	169462800	1.5437715444461315
chr6	169461900	169462900	1.048023628730077
chr6	169462000	169463000	1.092214283199158
chr6	169462100	169463100	0.997411135679502
chr6	169462200	169463200	1.0231034691079457
chr6	169462300	169463300	1.119023370109353
chr6	169462400	169463400	1.7634276046807924
chr6	169462500	169463500	1.3029740724951755
chr6	169462600	169463600	1.195636836362457
chr6	169462700	169463700	0.9773472898895199
chr6	169462800	169463800	0.9350913417031989
chr6	169462900	169463900	1.381003463586575
chr6	169463000	169464000	1.7324743262504512
chr6	169463100	169464100	1.6164749477788547
chr6	169463200	169464200	1.4618710061098767
chr6	169463300	169464300	1.140025512033367
chr6	169463400	169464400	0.8703104450590499
chr6	169463500	169464500	0.4572653612606167
chr6	169463600	169464600	-0.3522125623345685
chr6	169463700	169464700	-1.1748933818859215
chr6	169463800	169464800	-1.05406703155891
chr6	169463900	169464900	-0.878238659492721
chr6	169464000	169465000	-0.9395352028385712
chr6	169464100	169465100	-1.0164430335870782
chr6	169464200	169465200	-0.3674387017060829
chr6	169465300	169466300	0.3054114790106991
chr6	169465400	169466400	0.4757901260540308
chr6	169465500	169466500	0.4647180259181195
chr6	169465600	169466600	0.5625577535137662
chr6	169465700	169466700	0.7094392853720747
chr6	169465800	169466800	-0.16673238128617854
chr6	169465900	169466900	-0.3770701086100507
chr6	169466000	169467000	0.2512351877009699
chr6	169466100	169467100	0.08575293993392416
chr6	169466200	169467200	0.9559937708355896
chr6	169466300	169467300	1.5272576405480462
chr6	169466400	169467400	0.8300575355944442
chr6	169466500	169467500	1.0086439332136985
chr6	169466600	169467600	1.036427526743483
chr6	169466700	169467700	0.7873189802211645
chr6	169466800	169467800	1.7032810824606754
chr6	169466900	169467900	1.4499249568712658
chr6	169467000	169468000	0.907553950041867
chr6	169467100	169468100	0.6698020116265451
chr6	169467200	169468200	0.25121614339811443
chr6	169467300	169468300	0.3927968916759563
chr6	169467400	169468400	1.113808829021539
chr6	169467500	169468500	1.1085617192516437
chr6	169467600	169468600	1.0495287521183465
chr6	169467700	169468700	1.4314452946774352
chr6	169467800	169468800	1.7004494433913109
chr6	169467900	169468900	2.194486589041943
chr6	169468000	169469000	2.4254814919833074
chr6	169468100	169469100	2.57259700225746
chr6	169468200	169469200	2.9760232895205885
chr6	169468300	169469300	2.4861801219160387
chr6	169468400	169469400	2.640963355143811
chr6	169468500	169469500	2.8656722726475112
chr6	169468600	169469600	2.427823081707013
chr6	169468700	169469700	2.3425199720298537
chr6	169468800	169469800	2.1901323510712047
chr6	169468900	169469900	1.1508014291135311
chr6	169469000	169470000	0.8803088137037899
chr6	169469100	169470100	0.9220495762158056
chr6	169469200	169470200	0.9251046703890864
chr6	169469300	169470300	0.8616471674131325
chr6	169469400	169470400	0.5666950748595484
chr6	169469500	169470500	-0.3692973403733481
chr6	169469600	169470600	-0.03758098751582547
chr6	169469700	169470700	-0.2598317638851686
chr6	169469800	169470800	-0.4584231505197816
chr6	169469900	169470900	-0.3747148122520608
chr6	169470000	169471000	0.18493986375175586
chr6	169470100	169471100	0.5304847319803876
chr6	169470200	169471200	0.3075979883084433
chr6	169470300	169471300	0.4935730517150859
chr6	169470400	169471400	0.1913228741998006
chr6	169470500	169471500	0.35521461138064003
chr6	169470600	169471600	0.6322883787793562
chr6	169470700	169471700	0.5650007658732055
chr6	169470800	169471800	0.5546974381519035
chr6	169470900	169471900	0.7659211197162935
chr6	169471000	169472000	0.46759920809127914
chr6	169471100	169472100	0.2772641746487811
chr6	169471200	169472200	0.1535613869232536
chr6	169471300	169472300	-0.17543990719671948
chr6	169471400	169472400	-0.19816081066284846
chr6	169471500	169472500	0.1284348398978974
chr6	169471600	169472600	-0.35775394506818603
chr6	169471700	169472700	-0.4212338903024532
chr6	169471800	169472800	-0.5568637807645398
chr6	169471900	169472900	-0.4068522042768343
chr6	169472000	169473000	-0.20827054498941608
chr6	169472100	169473100	0.1708840469753128
chr6	169472200	169473200	-0.10463714415871586
chr6	169472300	169473300	0.19170667533858565
chr6	169472400	169473400	0.2352551969038233
chr6	169472500	169473500	0.2015390498129971
chr6	169472600	169473600	0.6959929821570655
chr6	169472700	169473700	0.6340551844349264
chr6	169472800	169473800	1.2045101614113838
chr6	169472900	169473900	0.9686274620646488
chr6	169473000	169474000	0.7961016953354343
chr6	169473100	169474100	0.4204974704214577
chr6	169473200	169474200	0.7417816442163198
chr6	169473300	169474300	0.8917857477743624
chr6	169473400	169474400	0.905736873249417
chr6	169473500	169474500	0.5264827559996926
chr6	169473600	169474600	0.10662943226633788
chr6	169473700	169474700	0.7229726828550199
chr6	169473800	169474800	0.5895744461223438
chr6	169473900	169474900	1.0028639818742917
chr6	169474000	169475000	1.287500334066578
chr6	169474100	169475100	1.4782205513060396
chr6	169474200	169475200	1.1827139056116436
chr6	169474300	169475300	1.0308707875214371
chr6	169474400	169475400	0.8073520849014042
chr6	169474500	169475500	1.6268426153057458
chr6	169474600	169475600	1.9969923802414669
chr6	169474700	169475700	1.7932387982204037
chr6	169474800	169475800	1.8410042077805315
chr6	169474900	169475900	1.6140334289772198
chr6	169475000	169476000	1.6738927227256655
chr6	169475100	169476100	1.558815880768376
chr6	169475200	169476200	1.5901645335035413
chr6	169475300	169476300	1.7694118425112613
chr6	169475400	169476400	1.6292812884825048
chr6	169475500	169476500	1.532918671742692
chr6	169475600	169476600	1.63136759934661
chr6	169475700	169476700	1.2568228358618356
chr6	169475800	169476800	0.8492874742556142
chr6	169475900	169476900	0.9054477068521593
chr6	169476000	169477000	0.34554633116211175
chr6	169476100	169477100	0.2694496017348097
chr6	169476200	169477200	0.2651228123569906
chr6	169476300	169477300	-0.3326805036728851
chr6	169476400	169477400	0.3215977376349927
chr6	169476500	169477500	0.06580815642314149
chr6	169476600	169477600	-0.3097204679962576
chr6	169476700	169477700	-0.4535710372202457
chr6	169476800	169477800	-0.3205983369653824
chr6	169476900	169477900	0.11382313099289268
chr6	169477000	169478000	0.43898867469655545
chr6	169477100	169478100	0.5619949066754207
chr6	169477200	169478200	0.8605331379639923
chr6	169477300	169478300	1.2876300558904166
chr6	169477400	169478400	1.0003149764785615
chr6	169477500	169478500	1.1646689526240082
chr6	169477600	169478600	1.1384557183160275
chr6	169477700	169478700	1.2978487558107057
chr6	169477800	169478800	1.75591466969774
chr6	169477900	169478900	2.1562423302796723
chr6	169478000	169479000	2.4128358521016406
chr6	169478100	169479100	2.21883683914
chr6	169478200	169479200	2.3112510211681965
chr6	169478300	169479300	2.3146305349398406
chr6	169478400	169479400	2.5186430856628808
chr6	169478500	169479500	2.4666317956792816
chr6	169478600	169479600	2.610735700425091
chr6	169478700	169479700	2.860319982280483
chr6	169478800	169479800	2.484232684240799
chr6	169478900	169479900	1.5800606844580178
chr6	169480600	169481600	0.04915202946216258
chr6	169480700	169481700	-0.5473204188298204
chr6	169480800	169481800	-1.0547936898226196
chr6	169480900	169481900	-0.6055390661456225
chr6	169482700	169483700	0.01708531995329578
chr6	169482800	169483800	0.3875389061667853
chr6	169482900	169483900	0.9286160597985356
chr6	169483000	169484000	1.2746322070757632
chr6	169483100	169484100	1.2487603113446155
chr6	169483200	169484200	1.1455788442647707
chr6	169483300	169484300	1.4941552062529018
chr6	169483400	169484400	1.755003535355678
chr6	169483500	169484500	2.1420107170320803
chr6	169483600	169484600	1.9600752156849703
chr6	169483700	169484700	2.08709215816452
chr6	169483800	169484800	1.6444411753397328
chr6	169483900	169484900	1.4441873583523466
chr6	169484000	169485000	1.2867513003429298
chr6	169484100	169485100	1.7875289344016143
chr6	169484200	169485200	2.1256939987830266
chr6	169484300	169485300	1.7900850984021923
chr6	169484400	169485400	2.038558013450184
chr6	169484500	169485500	2.06362066634649
chr6	169484600	169485600	2.051464511599529
chr6	169484700	169485700	2.253676249224704
chr6	169484800	169485800	2.8269782764898754
chr6	169484900	169485900	2.893928669042041
chr6	169485000	169486000	3.3257731419760583
chr6	169485100	169486100	2.832412054011455
chr6	169485200	169486200	2.5164983695422807
chr6	169485300	169486300	3.0040032348405994
chr6	169485400	169486400	2.675395612849924
chr6	169485500	169486500	2.507422722632083
chr6	169485600	169486600	2.9879956969180306
chr6	169485700	169486700	2.8286572015446425
chr6	169485800	169486800	2.657236607579946
chr6	169485900	169486900	2.347545202846815
chr6	169486000	169487000	1.9201205491710769
chr6	169486100	169487100	1.5553333590143916
chr6	169486200	169487200	1.9051576661226968
chr6	169486300	169487300	2.083249295854905
chr6	169486400	169487400	2.0776634215922827
chr6	169486500	169487500	3.0563801324570132
chr6	169486600	169487600	2.585446694700196
chr6	169486700	169487700	2.5667604301095706
chr6	169486800	169487800	2.9822562562620067
chr6	169486900	169487900	3.0378750407783874
chr6	169487000	169488000	3.020943375000538
chr6	169487100	169488100	3.5766143686018697
chr6	169487200	169488200	3.4791810571430566
chr6	169487300	169488300	3.0624857212457828
chr6	169487400	169488400	2.9889182524557536
chr6	169487500	169488500	2.1773761486579173
chr6	169487600	169488600	2.3134672620574346
chr6	169487700	169488700	2.088945921873482
chr6	169487800	169488800	1.517160175299904
chr6	169487900	169488900	2.8871434911925835
chr6	169488000	169489000	2.9688681572098488
chr6	169489000	169490000	3.2286278627299376
chr6	169489100	169490100	3.7666775034895257
chr6	169489200	169490200	3.0228977316651435
chr6	169489300	169490300	3.090378604167423
chr6	169489400	169490400	2.7748031500958645
chr6	169489500	169490500	2.8201959513590946
chr6	169489600	169490600	2.2436205352962637
chr6	169489700	169490700	1.9503020941475164
chr6	169489800	169490800	2.5130988077380785
chr6	169489900	169490900	3.1975397249854742
chr6	169490000	169491000	3.1881552996166582
chr6	169490100	169491100	2.8635672049712015
chr6	169490200	169491200	3.3007097231095486
chr6	169490300	169491300	3.52062065595052
chr6	169490400	169491400	3.733941254178642
chr6	169490500	169491500	3.0526078735683595
chr6	169490600	169491600	3.40362833748264
chr6	169490700	169491700	2.65634301558644
chr6	169490800	169491800	1.5773788464080432
chr6	169490900	169491900	1.4296448011035026
chr6	169491000	169492000	1.2834994118901168
chr6	169491100	169492100	1.1470356236860353
chr6	169491200	169492200	1.2045722271909405
chr6	169491300	169492300	0.7437762334765012
chr6	169491400	169492400	1.0219628481788252
chr6	169491500	169492500	0.7106375156508605
chr6	169491600	169492600	0.6355265048761756
chr6	169491700	169492700	1.4541737256145748
chr6	169491800	169492800	1.7004077820339198
chr6	169491900	169492900	1.673054046512133
chr6	169492000	169493000	2.0215100810114874
chr6	169492100	169493100	2.142652826840537
chr6	169492200	169493200	1.7725207465288717
chr6	169492300	169493300	2.2102591878049047
chr6	169492400	169493400	2.3146176117534827
chr6	169492500	169493500	2.6964877566848755
chr6	169492600	169493600	2.6711457863028607
chr6	169492700	169493700	2.2154169809651725
chr6	169492800	169493800	2.8590517028027014
chr6	169492900	169493900	2.881029115057752
chr6	169493000	169494000	3.1792640737018862
chr6	169493100	169494100	3.0644053253066423
chr6	169493200	169494200	3.3990757255918926
chr6	169493300	169494300	3.278807390221952
chr6	169493400	169494400	3.2409534639576836
chr6	169493500	169494500	3.1401094359891037
chr6	169493600	169494600	2.968792169622072
chr6	169493700	169494700	3.4905251121979783
chr6	169493800	169494800	3.1919674368565287
chr6	169493900	169494900	2.8874570793235925
chr6	169494000	169495000	2.4782172333342896
chr6	169494100	169495100	2.156167013502356
chr6	169494200	169495200	1.8993203929413849
chr6	169494300	169495300	1.667815748640443
chr6	169494400	169495400	1.1538919597454718
chr6	169494900	169495900	0.10964031939126824
chr6	169495000	169496000	0.11864611705284996
chr6	169495100	169496100	0.3797933897575616
chr6	169495200	169496200	0.0755529427776934
chr6	169495300	169496300	0.5525526424437979
chr6	169495400	169496400	0.8754552123936932
chr6	169495500	169496500	1.2742684405663076
chr6	169495600	169496600	1.3534085963422864
chr6	169495700	169496700	1.7121262015525618
chr6	169495800	169496800	1.8955554205403444
chr6	169495900	169496900	2.186325017679524
chr6	169496000	169497000	2.3860478084944217
chr6	169496100	169497100	2.629077606009877
chr6	169496200	169497200	2.8433429607010114
chr6	169496300	169497300	2.260949679791094
chr6	169496400	169497400	2.204492133819836
chr6	169496500	169497500	1.9410183564267496
chr6	169496600	169497600	2.025669259450225
chr6	169496700	169497700	0.9514779535034354
chr6	169496800	169497800	0.9320475285836528
chr6	169496900	169497900	1.3016165873297036
chr6	169497000	169498000	1.0779389359424392
chr6	169497100	169498100	1.0512810761070033
chr6	169497200	169498200	1.1391150553729468
chr6	169497300	169498300	1.5546368121744418
chr6	169497400	169498400	1.071291440440417
chr6	169497500	169498500	1.0726068458189788
chr6	169497600	169498600	0.9735204893892276
chr6	169497700	169498700	2.026566372829377
chr6	169497800	169498800	2.3107943702934133
chr6	169497900	169498900	2.081482408892611
chr6	169498000	169499000	2.3826757710370368
chr6	169498100	169499100	2.08784510324562
chr6	169498200	169499200	2.187415806108258
chr6	169498300	169499300	2.093581702315921
chr6	169498400	169499400	2.5449311598448863
chr6	169499600	169500600	-0.04281882317363029
chr6	169499700	169500700	-0.04181905322296719
chr6	169499800	169500800	-0.02895364028680329
chr6	169499900	169500900	-0.0797590075942687
chr6	169500000	169501000	-0.13883871401645986
chr6	169500100	169501100	-0.22465271699116046
chr6	169500200	169501200	-0.2553979928734902
chr6	169501800	169502800	2.279367724064732
chr6	169501900	169502900	2.2660048248175406
chr6	169502000	169503000	1.954720464450097
chr6	169502100	169503100	1.7114544016723472
chr6	169502200	169503200	1.8748199400858367
chr6	169502300	169503300	2.0397785903617134
chr6	169502400	169503400	1.9424916261424727
chr6	169502500	169503500	2.315277577280616
chr6	169502600	169503600	2.353897414585768
chr6	169502700	169503700	2.3842445785852724
chr6	169502800	169503800	1.6021355776191548
chr6	169502900	169503900	1.544598760419742
chr6	169503000	169504000	1.9043071690072488
chr6	169503100	169504100	1.6421920379991122
chr6	169503200	169504200	1.8013012939050548
chr6	169503300	169504300	1.326564484816112
chr6	169503400	169504400	1.3918045588547234
chr6	169503500	169504500	1.2269135790340164
chr6	169503600	169504600	1.5526602628457733
chr6	169503700	169504700	1.3349974784998817
chr6	169503800	169504800	1.797155635325682
chr6	169503900	169504900	1.8381602586960104
chr6	169504000	169505000	1.9241418507033554
chr6	169504100	169505100	2.4478273988581942
chr6	169504200	169505200	2.153748983537804
chr6	169504300	169505300	2.7267941096986776
chr6	169504400	169505400	2.970223235455101
chr6	169504500	169505500	2.8577420844105963
chr6	169505600	169506600	3.440610155795485
chr6	169505700	169506700	3.1884238032985115
chr6	169505800	169506800	3.0993763103759844
chr6	169505900	169506900	3.1512788242426857
chr6	169506000	169507000	2.4864684601488656
chr6	169506100	169507100	2.4925683186321983
chr6	169506200	169507200	2.7156207850024585
chr6	169506300	169507300	3.0175633672657045
chr6	169506400	169507400	3.0947643276665286
chr6	169506500	169507500	3.252255093757665
chr6	169506600	169507600	2.7256539797396035
chr6	169506700	169507700	3.1237572882460847
chr6	169506800	169507800	2.7739556133817245
chr6	169506900	169507900	1.9320613028900049
chr6	169507000	169508000	2.4327805570577246
chr6	169507100	169508100	3.0471246106324985
chr6	169507200	169508200	2.8810739744671054
chr6	169507300	169508300	3.0114254668648464
chr6	169507400	169508400	2.6987224201161872
chr6	169507500	169508500	2.119778746841249
chr6	169507600	169508600	2.062860375810432
chr6	169507700	169508700	1.94501534869706
chr6	169507800	169508800	1.9740259231937167
chr6	169507900	169508900	2.621220688177276
chr6	169508000	169509000	2.0072862831290865
chr6	169508100	169509100	1.7184037426605454
chr6	169508200	169509200	1.2921507269353605
chr6	169508300	169509300	0.7310389516766298
chr6	169508400	169509400	0.6316271826990653
chr6	169508500	169509500	0.7010637474224448
chr6	169508600	169509600	0.8853173850432163
chr6	169508700	169509700	0.3795517797025227
chr6	169508800	169509800	0.26305434275065664
chr6	169508900	169509900	-0.20934229843143906
chr6	169509000	169510000	0.007186523465230599
chr6	169509100	169510100	-0.6077561443302452
chr6	169509200	169510200	-0.8190913640089768
chr6	169509300	169510300	-1.1065762435216209
chr6	169509400	169510400	-1.1953732900534793
chr6	169509500	169510500	-1.5736800432200233
chr6	169509600	169510600	-1.624602712826648
chr6	169509700	169510700	-1.4585172147828809
chr6	169509800	169510800	-1.1054801778421788
chr6	169509900	169510900	-0.2459757249037254
chr6	169510000	169511000	0.5633311247374294
chr6	169510100	169511100	1.0063156087537752
chr6	169510200	169511200	1.2739458476669283
chr6	169510700	169511700	1.9876812085338031
chr6	169510800	169511800	1.5985298473102452
chr6	169510900	169511900	1.6038378798719497
chr6	169511000	169512000	1.5669584266716636
chr6	169511100	169512100	0.8640754949126925
chr6	169511200	169512200	0.5213871698512715
chr6	169511300	169512300	0.6665619109159787
chr6	169511400	169512400	0.7479881337318666
chr6	169511500	169512500	1.0726808714373572
chr6	169511600	169512600	0.9745966190128044
chr6	169511700	169512700	1.250572091246417
chr6	169511800	169512800	1.2453519511874804
chr6	169511900	169512900	0.6735498286539536
chr6	169512000	169513000	0.33439103170291473
chr6	169512100	169513100	0.7983714421692708
chr6	169512200	169513200	1.068643892257435
chr6	169512300	169513300	0.6632419579505432
chr6	169512400	169513400	0.9718147852378676
chr6	169512500	169513500	0.5770297785089492
chr6	169512600	169513600	0.7823951802725204
chr6	169512700	169513700	0.4889446992954983
chr6	169512800	169513800	0.7624534291764337
chr6	169512900	169513900	1.3153215814250645
chr6	169513000	169514000	1.4446617074763566
chr6	169513100	169514100	1.8211674835334777
chr6	169513200	169514200	2.652244784350851
chr6	169513300	169514300	2.92367181411402
chr6	169513400	169514400	2.555343431062829
chr6	169513700	169514700	3.1988446696442097
chr6	169513800	169514800	3.3760307691222162
chr6	169513900	169514900	3.1559814339516965
chr6	169514000	169515000	3.019977301407882
chr6	169514100	169515100	3.2061898635804935
chr6	169514200	169515200	2.4724415341177766
chr6	169514300	169515300	2.452756283381444
chr6	169514400	169515400	2.554469424677951
chr6	169514500	169515500	2.2035297182346487
chr6	169514600	169515600	2.008476109142124
chr6	169514700	169515700	2.017512127402616
chr6	169514800	169515800	2.123909092906472
chr6	169514900	169515900	2.9143814810716475
chr6	169515000	169516000	3.1574435019560125
chr6	169515100	169516100	2.753389892399205
chr6	169515200	169516200	3.0055507012084024
chr6	169515300	169516300	2.6508557625805085
chr6	169515400	169516400	2.544610862382429
chr6	169515500	169516500	3.0025266268477417
chr6	169515600	169516600	2.99687751737719
chr6	169515700	169516700	3.1378651034215355
chr6	169515800	169516800	3.1363150247444804
chr6	169515900	169516900	2.666443965512644
chr6	169516000	169517000	3.1010916336797543
chr6	169516100	169517100	2.7167151316777765
chr6	169516200	169517200	2.2614489347968765
chr6	169516300	169517300	3.162268512392556
chr6	169516400	169517400	3.038319072976951
chr6	169516500	169517500	3.199468567360317
chr6	169516600	169517600	3.1396098146290026
chr6	169516700	169517700	3.242153357737295
chr6	169516800	169517800	2.968685413410587
chr6	169516900	169517900	2.4864163065169858
chr6	169517000	169518000	1.7328388824164436
chr6	169517100	169518100	2.264812054125145
chr6	169517200	169518200	2.2695562663337583
chr6	169517300	169518300	1.5581110401355058
chr6	169517400	169518400	1.621533462662853
chr6	169517500	169518500	1.0626301378640677
chr6	169518900	169519900	1.0091792890807365
chr6	169519000	169520000	0.31069268054633353
chr6	169519100	169520100	-0.016942662892873942
chr6	169519200	169520200	0.7499190802131587
chr6	169519300	169520300	0.560177143296744
chr6	169519400	169520400	0.8698113040112624
chr6	169519500	169520500	0.41827914164530017
chr6	169519600	169520600	1.0887932261449162
chr6	169519700	169520700	0.5786050823264159
chr6	169519800	169520800	-0.3016707918587066
chr6	169519900	169520900	-0.6038701826805446
chr6	169520000	169521000	-0.17438801391623668
chr6	169520100	169521100	0.6935450000416078
chr6	169520200	169521200	0.517537329390746
chr6	169520300	169521300	0.9592987964031362
chr6	169520400	169521400	0.9621488237866336
chr6	169520500	169521500	1.3747838545938815
chr6	169520600	169521600	1.3277815387385847
chr6	169520700	169521700	0.7614799049344545
chr6	169520800	169521800	1.4158789328881043
chr6	169520900	169521900	1.039745387141895
chr6	169521000	169522000	1.231235417633101
chr6	169521100	169522100	0.9055592465902008
chr6	169521200	169522200	0.809299458503779
chr6	169521300	169522300	0.9642914838133172
chr6	169521400	169522400	0.8015026228569351
chr6	169521500	169522500	0.852448786074547
chr6	169521600	169522600	0.8556061303548396
chr6	169521700	169522700	1.8490223186542551
chr6	169521800	169522800	1.8414636595215848
chr6	169521900	169522900	2.1078922818786907
chr6	169522000	169523000	2.0584279227872098
chr6	169522100	169523100	1.6190357142514211
chr6	169522200	169523200	1.3321756833445562
chr6	169522300	169523300	0.8170589913470745
chr6	169522400	169523400	1.5530476449767463
chr6	169522500	169523500	2.033195108241958
chr6	169522600	169523600	1.7897113614772104
chr6	169522700	169523700	1.605179159287824
chr6	169522800	169523800	1.4980523424740262
chr6	169522900	169523900	1.4963303699014867
chr6	169523000	169524000	1.3745673079965322
chr6	169523100	169524100	1.4511297707451107
chr6	169523200	169524200	1.30646732364707
chr6	169523300	169524300	1.0643899342803935
chr6	169523400	169524400	0.645756527932141
chr6	169523500	169524500	0.4207940275352736
chr6	169523600	169524600	0.8843214931113629
chr6	169523700	169524700	1.1955061170074983
chr6	169523800	169524800	2.0745902768065
chr6	169523900	169524900	2.5469419285380663
chr6	169524000	169525000	2.7557650040670896
chr6	169524100	169525100	3.0825167903435062
chr6	169524200	169525200	2.8290923382790982
chr6	169524300	169525300	4.025667211171192
chr6	169524400	169525400	4.074497477601116
chr6	169524500	169525500	4.017585778574662
chr6	169525600	169526600	4.701315733934079
chr6	169525700	169526700	4.352446718501083
chr6	169525800	169526800	3.9182085456440174
chr6	169525900	169526900	3.6009103949969123
chr6	169526000	169527000	3.842101436028999
chr6	169526100	169527100	3.8377428087025645
chr6	169526200	169527200	3.363190593080362
chr6	169526300	169527300	3.0411206535701476
chr6	169526400	169527400	2.383079890564364
chr6	169526500	169527500	2.3658982098997394
chr6	169526600	169527600	2.0409364752381363
chr6	169526700	169527700	1.8560754985516128
chr6	169526800	169527800	1.9456457557448288
chr6	169526900	169527900	1.7071924388844892
chr6	169527000	169528000	1.0642074369457615
chr6	169527100	169528100	1.1072710034456938
chr6	169527200	169528200	1.1357201467307472
chr6	169527300	169528300	0.9714869995962668
chr6	169527400	169528400	0.5487758448689039
chr6	169527500	169528500	0.8103823762985478
chr6	169527600	169528600	0.4507829553442032
chr6	169527700	169528700	0.190941705299252
chr6	169527800	169528800	0.5422586684756387
chr6	169527900	169528900	1.159353675624692
chr6	169528000	169529000	1.4667687006436392
chr6	169528100	169529100	1.5912312022362691
chr6	169528200	169529200	0.7965858530812125
chr6	169528300	169529300	1.0517110657411874
chr6	169528400	169529400	1.368700138579539
chr6	169528500	169529500	1.0803153142193356
chr6	169528600	169529600	1.0607246327530957
chr6	169528700	169529700	0.5940550258677301
chr6	169528800	169529800	-0.38354541415326704
chr6	169528900	169529900	-0.5968446725463272
chr6	169529000	169530000	-0.7302844255897996
chr6	169529100	169530100	-1.2222821971436415
chr6	169530000	169531000	1.9888454272270766
chr6	169530100	169531100	1.5934966750953452
chr6	169530200	169531200	1.65338711474995
chr6	169530300	169531300	1.4576639091020511
chr6	169530400	169531400	1.2029800637069572
chr6	169530500	169531500	0.9167701893973708
chr6	169530600	169531600	1.3227795344224522
chr6	169530700	169531700	1.1526867086592234
chr6	169530800	169531800	1.2516554087495817
chr6	169530900	169531900	1.9849905471150802
chr6	169531000	169532000	1.5284703198913752
chr6	169531100	169532100	1.8605799098248297
chr6	169531200	169532200	1.5836899634253658
chr6	169531300	169532300	1.9149383825869573
chr6	169531400	169532400	2.425389162641932
chr6	169531500	169532500	2.391720253625213
chr6	169531600	169532600	2.449337299819449
chr6	169531700	169532700	2.3772498043012966
chr6	169531800	169532800	1.6336464381672815
chr6	169531900	169532900	0.9090466233870099
chr6	169532000	169533000	0.8002147104232149
chr6	169532100	169533100	1.1628536141838899
chr6	169532200	169533200	1.4591495358307047
chr6	169532900	169533900	1.500288761688194
chr6	169533000	169534000	1.4865660109527594
chr6	169533100	169534100	0.781011918065092
chr6	169533200	169534200	0.6421923493342818
chr6	169533300	169534300	0.8710758347206349
chr6	169533400	169534400	0.5704564812262526
chr6	169533500	169534500	1.6965355849365729
chr6	169533600	169534600	1.6144725994398088
chr6	169533700	169534700	2.0143877485356203
chr6	169533800	169534800	1.0067246889977188
chr6	169533900	169534900	1.0175476267468393
chr6	169534000	169535000	1.0638900807933558
chr6	169534100	169535100	1.2009481057932023
chr6	169534200	169535200	1.2126906419910148
chr6	169534300	169535300	0.8184195770843489
chr6	169534400	169535400	1.3012397757030836
chr6	169534500	169535500	0.8152598492882439
chr6	169534600	169535600	1.2558332508507524
chr6	169534700	169535700	1.2284606690655748
chr6	169534800	169535800	1.963894645883808
chr6	169534900	169535900	1.3606120451891208
chr6	169535000	169536000	1.6370847533203303
chr6	169535100	169536100	1.8781895044621664
chr6	169535200	169536200	1.9176148593472557
chr6	169535300	169536300	2.381311654863124
chr6	169535400	169536400	2.7601456444977064
chr6	169535500	169536500	2.2948604673067097
chr6	169535600	169536600	2.0087179243672253
chr6	169535700	169536700	1.1156589192220547
chr6	169535800	169536800	0.9927514480705548
chr6	169535900	169536900	1.5574792793649608
chr6	169536000	169537000	1.4998343191688224
chr6	169536100	169537100	0.9627928921102556
chr6	169536200	169537200	1.1247190945513328
chr6	169536300	169537300	1.5075279340607006
chr6	169536400	169537400	1.0863913002796153
chr6	169536500	169537500	1.8205049240369031
chr6	169536600	169537600	1.5725253776526047
chr6	169536700	169537700	2.7837740783147296
chr6	169536800	169537800	3.3461799402158063
chr6	169536900	169537900	3.455216983130508
chr6	169537000	169538000	3.430073057706949
chr6	169537100	169538100	3.8718486415114906
chr6	169537200	169538200	3.9966359169668233
chr6	169537300	169538300	3.6221097282483887
chr6	169537400	169538400	3.9301789880148994
chr6	169537500	169538500	3.7471554231609705
chr6	169537600	169538600	4.044950885836611
chr6	169537700	169538700	3.508348391527712
chr6	169537800	169538800	3.3994750063627106
chr6	169537900	169538900	3.575056724992076
chr6	169538000	169539000	3.235277831508725
chr6	169538100	169539100	2.8661158620078915
chr6	169538200	169539200	2.607818377686233
chr6	169538300	169539300	2.352683169632708
chr6	169538400	169539400	2.488841283808482
chr6	169538500	169539500	3.1311217553385218
chr6	169538600	169539600	2.7494243016030016
chr6	169538700	169539700	3.053224094736973
chr6	169538800	169539800	3.195878070899316
chr6	169538900	169539900	2.887379005497204
chr6	169539000	169540000	3.272525224109384
chr6	169539100	169540100	3.905073567166727
chr6	169539200	169540200	3.9418749358908016
chr6	169539300	169540300	3.9349964627704703
chr6	169539400	169540400	3.349347566229824
chr6	169539500	169540500	2.7139855931493537
chr6	169539600	169540600	3.086664679041533
chr6	169539700	169540700	3.0281219811761386
chr6	169539800	169540800	2.57234532353804
chr6	169539900	169540900	2.2250470092017114
chr6	169540000	169541000	1.9886581576260087
chr6	169540100	169541100	1.5107064128711338
chr6	169540500	169541500	2.0245208690169023
chr6	169540600	169541600	2.089819780639233
chr6	169540700	169541700	2.2892475889081374
chr6	169540800	169541800	2.3205322213554562
chr6	169540900	169541900	2.3791092499352766
chr6	169541000	169542000	2.2565495041440022
chr6	169541100	169542100	2.4371803868089605
chr6	169541200	169542200	2.875727098378208
chr6	169541300	169542300	2.9618588063464486
chr6	169541400	169542400	2.354914412445829
chr6	169541500	169542500	2.2549788828153585
chr6	169541600	169542600	2.0203518346203726
chr6	169541700	169542700	1.5210104522898082
chr6	169541800	169542800	1.5687603006542088
chr6	169541900	169542900	1.6721323176967202
chr6	169542000	169543000	2.1894001884672885
chr6	169542100	169543100	2.629413787136904
chr6	169542200	169543200	1.2760753661770328
chr6	169542300	169543300	1.0979745914512804
chr6	169542400	169543400	0.8861182191427431
chr6	169542500	169543500	1.1246108106365582
chr6	169542600	169543600	1.0502873752447084
chr6	169542700	169543700	1.009937094431348
chr6	169542800	169543800	0.9056276409988814
chr6	169542900	169543900	1.3859739835113871
chr6	169543000	169544000	0.7602614982319026
chr6	169543100	169544100	-0.06646740929621382
chr6	169543200	169544200	0.8980179624125778
chr6	169543300	169544300	0.8258360280068661
chr6	169543400	169544400	1.180108290610469
chr6	169544500	169545500	2.516273207809385
chr6	169544600	169545600	2.5153616250537696
chr6	169544700	169545700	2.393027220179015
chr6	169544800	169545800	2.274642838610871
chr6	169544900	169545900	1.5643749000178109
chr6	169545000	169546000	2.1804137657114864
chr6	169545100	169546100	2.228015874252594
chr6	169545200	169546200	2.3315416188082074
chr6	169545300	169546300	2.4911265222768493
chr6	169545400	169546400	3.0013421447281208
chr6	169545500	169546500	3.045813632027578
chr6	169545600	169546600	2.7637799390607145
chr6	169545700	169546700	2.789728023716544
chr6	169545800	169546800	2.5985241896199627
chr6	169545900	169546900	3.3250329183397938
chr6	169546000	169547000	2.578095737774955
chr6	169546100	169547100	2.184813046345756
chr6	169546200	169547200	1.8999747648988048
chr6	169546300	169547300	1.588643288148302
chr6	169546400	169547400	0.9696137795759359
chr6	169546500	169547500	0.02147657350394708
chr6	169546600	169547600	0.7356830094987185
chr6	169546700	169547700	1.1235678737442147
chr6	169546800	169547800	1.5476026754044157
chr6	169546900	169547900	1.3640779144397521
chr6	169547000	169548000	1.3542360484615934
chr6	169547100	169548100	1.1322413092722632
chr6	169547200	169548200	1.3927424117824807
chr6	169548300	169549300	1.7823699722421846
chr6	169548400	169549400	2.182261824481511
chr6	169548500	169549500	1.3618587986687711
chr6	169548600	169549600	1.54814510266036
chr6	169548700	169549700	1.5617923801033493
chr6	169548800	169549800	2.0676260847696954
chr6	169548900	169549900	1.8721062840688143
chr6	169549000	169550000	1.70337795094539
chr6	169549100	169550100	2.0551216063430857
chr6	169549200	169550200	1.5989480086121324
chr6	169549300	169550300	1.5054732324166538
chr6	169549400	169550400	1.4458965942655562
chr6	169549500	169550500	1.7512501497583408
chr6	169549600	169550600	1.7416016487470098
chr6	169549700	169550700	2.47514876009731
chr6	169549800	169550800	2.44350177213497
chr6	169549900	169550900	2.961984846274932
chr6	169550000	169551000	2.86778397570092
chr6	169550100	169551100	3.0626852522672694
chr6	169550200	169551200	3.394386303928853
chr6	169550300	169551300	3.455886052728087
chr6	169550400	169551400	3.2588985460745747
chr6	169550500	169551500	2.9544805544214463
chr6	169550600	169551600	2.536996983256054
chr6	169551800	169552800	2.2402641520478146
chr6	169551900	169552900	2.137495389822483
chr6	169552000	169553000	2.222888619014568
chr6	169553100	169554100	2.2924356829153805
chr6	169553200	169554200	2.3257652529369754
chr6	169553300	169554300	2.257988485020704
chr6	169553400	169554400	1.5641010580439272
chr6	169553500	169554500	0.7703556952464848
chr6	169553600	169554600	0.0856905351159104
chr6	169553700	169554700	0.44604644423483336
chr6	169553800	169554800	0.8048539976994288
chr6	169553900	169554900	0.7347870541846591
chr6	169554000	169555000	1.2440754499046736
chr6	169554100	169555100	1.6019061434899893
chr6	169554200	169555200	1.2641454969946022
chr6	169554300	169555300	1.7677019888531793
chr6	169554400	169555400	0.9346045846777924
chr6	169554500	169555500	0.7881016417029896
chr6	169554600	169555600	1.0171816648566792
chr6	169554700	169555700	0.7741750115946855
chr6	169554800	169555800	0.10910040620671944
chr6	169554900	169555900	0.6470339511180454
chr6	169555000	169556000	0.19764478209293318
chr6	169555100	169556100	0.14637715317223027
chr6	169555200	169556200	0.42498941463010986
chr6	169555300	169556300	-0.0039940558026361405
chr6	169555400	169556400	0.9454538357017648
chr6	169555500	169556500	1.1549071578078005
chr6	169555600	169556600	1.0357636211114445
chr6	169555700	169556700	0.8721343758525403
chr6	169555800	169556800	1.2573638633407829
chr6	169555900	169556900	0.7276706611179671
chr6	169556000	169557000	1.0612296500936969
chr6	169557100	169558100	0.8032167920180656
chr6	169557200	169558200	1.4129320220413366
chr6	169557300	169558300	1.5859106421247418
chr6	169557400	169558400	1.5807326882791228
chr6	169557500	169558500	1.831364721560199
chr6	169557600	169558600	2.172846203426205
chr6	169557700	169558700	3.020435566451248
chr6	169557800	169558800	2.980339849584684
chr6	169557900	169558900	3.7525934555870544
chr6	169558000	169559000	3.4785890894646867
chr6	169558100	169559100	3.6034071652233566
chr6	169558200	169559200	3.2451672082529
chr6	169558300	169559300	3.433618649712986
chr6	169558400	169559400	3.350054540140132
chr6	169558500	169559500	2.9666154438632217
chr6	169558600	169559600	2.673484838373792
chr6	169558700	169559700	1.9098223232628373
chr6	169558800	169559800	1.8966808146938123
chr6	169558900	169559900	1.5858302583379902
chr6	169559000	169560000	1.5586357413254537
chr6	169559100	169560100	1.3012677225675788
chr6	169559200	169560200	1.9394743990242136
chr6	169559300	169560300	1.6522432045116382
chr6	169559400	169560400	1.7685738125741457
chr6	169559500	169560500	2.0983085445649103
chr6	169559600	169560600	2.4947917842319933
chr6	169559700	169560700	2.5018723968822845
chr6	169559800	169560800	2.5968555511254765
chr6	169559900	169560900	2.73461138809042
chr6	169560000	169561000	2.6922658254440033
chr6	169560100	169561100	2.7870980041767166
chr6	169560200	169561200	1.7754769985640062
chr6	169560300	169561300	1.8055206625836449
chr6	169560400	169561400	1.9532599654659475
chr6	169560500	169561500	1.9298899889248904
chr6	169560600	169561600	1.7438998291546168
chr6	169560700	169561700	1.2288994637443569
chr6	169560800	169561800	1.5673533699853548
chr6	169560900	169561900	1.5003767680265632
chr6	169561000	169562000	1.3203381581707454
chr6	169561100	169562100	1.0480876698694528
chr6	169561200	169562200	1.7176431214316583
chr6	169561300	169562300	1.6919687112780188
chr6	169561400	169562400	1.3182359129194203
chr6	169562200	169563200	2.886476407515937
chr6	169562300	169563300	3.34186288637645
chr6	169562400	169563400	3.14394523245286
chr6	169562500	169563500	3.20049620580185
chr6	169562600	169563600	2.9101648338235218
chr6	169562700	169563700	2.5685614530912537
chr6	169562800	169563800	2.5735391744365383
chr6	169562900	169563900	2.4345694550706485
chr6	169563000	169564000	1.8388449314571276
chr6	169567100	169568100	3.1746144241400294
chr6	169567200	169568200	2.9916568623161037
chr6	169567300	169568300	3.5414477638435606
chr6	169567400	169568400	3.6349988317735966
chr6	169567500	169568500	3.0279191245563584
chr6	169567600	169568600	2.8475269407231028
chr6	169567700	169568700	2.1630120752237594
chr6	169567800	169568800	2.755020632716444
chr6	169567900	169568900	2.3083786953912315
chr6	169568000	169569000	2.3031479922168154
chr6	169568100	169569100	2.529919748839593
chr6	169568200	169569200	2.600555224766478
chr6	169568300	169569300	1.9577684085564344
chr6	169568400	169569400	1.7451234711238302
chr6	169568500	169569500	1.6542304356250384
chr6	169568600	169569600	1.5082519027401726
chr6	169568700	169569700	1.8994077832141485
chr6	169571400	169572400	1.106322614709007
chr6	169571500	169572500	1.1924095612935806
chr6	169572600	169573600	2.5489112108871352
chr6	169572700	169573700	1.8959304801046448
chr6	169574100	169575100	2.5685095158034463
chr6	169574200	169575200	2.8579026061553394
chr6	169575800	169576800	-0.14295487583670544
chr6	169575900	169576900	0.01125426429724939
chr6	169576000	169577000	0.229326700726606
chr6	169577600	169578600	0.9730953587365696
chr6	169577700	169578700	0.6526935395276421
chr6	169577800	169578800	0.6805094745786736
chr6	169577900	169578900	0.938084535281823
chr6	169578000	169579000	1.0589284722018955
chr6	169578100	169579100	1.3574389942029736
chr6	169578200	169579200	1.9002057081310315
chr6	169578300	169579300	0.6852291675592243
chr6	169578400	169579400	1.030054479044749
chr6	169578500	169579500	0.6490991172210806
chr6	169578600	169579600	1.01017485711263
chr6	169578700	169579700	1.659599595125944
chr6	169578800	169579800	1.5244487744285782
chr6	169578900	169579900	1.36607255365928
chr6	169579000	169580000	1.2207567695843167
chr6	169579100	169580100	1.0037612058456056
chr6	169579200	169580200	0.7581147956890486
chr6	169579300	169580300	1.6487993735264488
chr6	169584700	169585700	1.6429094274620677
chr6	169584800	169585800	1.952368973366724
chr6	169584900	169585900	2.4913539254028696
chr6	169585000	169586000	2.486766257222829
chr6	169585100	169586100	2.611434512376752
chr6	169585200	169586200	2.9957059226259206
chr6	169585300	169586300	2.9742207642394374
chr6	169585400	169586400	2.2076599916704303
chr6	169585500	169586500	2.211707164644725
chr6	169585600	169586600	1.9978034085423482
chr6	169585700	169586700	1.9783373482728768
chr6	169585800	169586800	1.6997600583430184
chr6	169588500	169589500	1.360096905313129
chr6	169588600	169589600	2.1656186008319662
chr6	169588700	169589700	1.830953161515456
chr6	169588800	169589800	2.0971926092906643
chr6	169588900	169589900	2.2229887263556583
chr6	169590600	169591600	0.9170534957500376
chr6	169590700	169591700	1.4162104314163415
chr6	169590800	169591800	1.9205927816373964
chr6	169590900	169591900	1.8600330840342136
chr6	169591000	169592000	1.8485491057560108
chr6	169591100	169592100	1.897412711403844
chr6	169591200	169592200	1.5920438319278845
chr6	169591300	169592300	1.6832548588331988
chr6	169591400	169592400	1.5962167296247411
chr6	169591500	169592500	2.382514670339791
chr6	169591600	169592600	1.826003931335112
chr6	169591700	169592700	1.1486020072938905
chr6	169591800	169592800	0.9041927725274496
chr6	169591900	169592900	1.3077963907220598
chr6	169592000	169593000	1.2897488124085272
chr6	169592100	169593100	1.0489314657321862
chr6	169592200	169593200	1.1162634233424502
chr6	169592300	169593300	1.244053974601127
chr6	169592400	169593400	1.1130970875122772
chr6	169592500	169593500	1.043959182947563
chr6	169592600	169593600	1.4452970212361884
chr6	169592700	169593700	2.0994136224135183
chr6	169592800	169593800	2.012583337940018
chr6	169592900	169593900	1.7341193344887562
chr6	169593000	169594000	1.6170267798546998
chr6	169593100	169594100	1.6414465680898818
chr6	169593200	169594200	1.4180372261017131
chr6	169593300	169594300	1.499527682053028
chr6	169593400	169594400	1.2960761921409536
chr6	169593500	169594500	0.5509584592441614
chr6	169594700	169595700	0.40735515788855736
chr6	169594800	169595800	0.6727291241119046
chr6	169595900	169596900	0.9052494921309916
chr6	169596000	169597000	1.4355939852877062
chr6	169596100	169597100	0.98414154267748
chr6	169596200	169597200	0.373422961040209
chr6	169596300	169597300	0.6710207873171552
chr6	169596400	169597400	0.9259925260819208
chr6	169596500	169597500	0.3202638748660248
chr6	169596600	169597600	-0.12513444661796588
chr6	169596700	169597700	0.1979735692804657
chr6	169596800	169597800	0.15973963469590652
chr6	169596900	169597900	0.4611633343359228
chr6	169597000	169598000	0.7230326007405076
chr6	169597100	169598100	0.8038552426085194
chr6	169597200	169598200	1.1139677525784333
chr6	169597300	169598300	0.886044618019578
chr6	169597400	169598400	0.9514063690117588
chr6	169597500	169598500	1.1823754990650874
chr6	169599200	169600200	0.9000463632505962
chr6	169599300	169600300	1.3346511042001707
chr6	169599400	169600400	2.0598228817821638
chr6	169599500	169600500	1.9582889594336688
chr6	169599600	169600600	1.4739699573645697
chr6	169599700	169600700	1.4063548063214442
chr6	169599800	169600800	1.1319361553291298
chr6	169599900	169600900	0.9565719820448794
chr6	169600000	169601000	1.5144337373418104
chr6	169600100	169601100	0.7241090785570444
chr6	169600200	169601200	0.8054316561114601
chr6	169600300	169601300	0.35082212669078383
chr6	169600400	169601400	0.028086774676690282
chr6	169600500	169601500	0.1913782425332468
chr6	169600600	169601600	0.4441863488181169
chr6	169600700	169601700	0.7284558949568795
chr6	169603100	169604100	1.6087188614401495
chr6	169603200	169604200	1.56247443774226
chr6	169603300	169604300	1.40539581465111
chr6	169603400	169604400	1.4664232297557709
chr6	169603500	169604500	1.888628920491616
chr6	169603600	169604600	2.704920801503288
chr6	169603700	169604700	2.8695194319705117
chr6	169603800	169604800	2.5827795299571594
chr6	169603900	169604900	3.361924832140508
chr6	169604000	169605000	2.9802582237172186
chr6	169604100	169605100	2.6822930960080384
chr6	169605400	169606400	1.7377309314130533
chr6	169605500	169606500	1.8857900171268496
chr6	169605600	169606600	1.7427557321156857
chr6	169605700	169606700	1.45335493024428
chr6	169605800	169606800	1.6855075824136037
chr6	169605900	169606900	2.1268391835752665
chr6	169606000	169607000	1.7652242899768367
chr6	169606100	169607100	1.841311965560017
chr6	169606200	169607200	1.2898448084628442
chr6	169606300	169607300	0.9267244320561784
chr6	169606400	169607400	0.7144030572417897
chr6	169606500	169607500	0.38473441059147867
chr6	169606600	169607600	0.7082648294821641
chr6	169606700	169607700	1.125267039205848
chr6	169606800	169607800	1.1750217019313267
chr6	169606900	169607900	1.1643153541126512
chr6	169607000	169608000	1.173089801506973
chr6	169607100	169608100	1.401035181715785
chr6	169607200	169608200	2.1775019650175182
chr6	169607300	169608300	2.18410013151212
chr6	169607400	169608400	1.7004573798682252
chr6	169607500	169608500	1.784461596846413
chr6	169607600	169608600	1.7543331226024652
chr6	169607700	169608700	2.1420473155782522
chr6	169607800	169608800	2.347340023509243
chr6	169607900	169608900	2.142397249331077
chr6	169608000	169609000	1.6736916646953202
chr6	169608100	169609100	1.1663623828284413
chr6	169608200	169609200	1.1567125965386658
chr6	169608300	169609300	1.066175049995445
chr6	169608400	169609400	1.4158428897404431
chr6	169608500	169609500	1.3485644581144884
chr6	169608600	169609600	1.2513504935608035
chr6	169608700	169609700	0.556737930424547
chr6	169608800	169609800	-0.11466541272638253
chr6	169608900	169609900	0.5401093017742975
chr6	169609000	169610000	0.6211541255705756
chr6	169609100	169610100	1.3758478125042528
chr6	169609200	169610200	0.6359123174886757
chr6	169609300	169610300	0.4855905318201651
chr6	169609400	169610400	0.8333292911815153
chr6	169609500	169610500	0.8460616587264967
chr6	169609600	169610600	1.251217321728332
chr6	169609700	169610700	1.1294219213679204
chr6	169609800	169610800	1.1368137989590252
chr6	169609900	169610900	0.3506465215333673
chr6	169610000	169611000	0.4217526053989464
chr6	169610100	169611100	-0.3013306404455829
chr6	169610200	169611200	0.2776614283264055
chr6	169610300	169611300	0.6806923335048771
chr6	169611500	169612500	1.6219886019288323
chr6	169612700	169613700	0.07759634413227927
chr6	169612800	169613800	0.3380460446411937
chr6	169612900	169613900	0.2947441498617151
chr6	169613000	169614000	0.21173796386108795
chr6	169613100	169614100	0.2898778447407577
chr6	169613200	169614200	0.8706984304338922
chr6	169613300	169614300	0.8535039033628264
chr6	169613400	169614400	0.6527538822108822
chr6	169613500	169614500	0.8506079049834849
chr6	169613600	169614600	0.8243099910959031
chr6	169613700	169614700	0.6319413415165283
chr6	169613800	169614800	0.1783041359077007
chr6	169613900	169614900	0.5040921723010865
chr6	169614000	169615000	0.6343093087642204
chr6	169614100	169615100	-0.08206473820043103
chr6	169614200	169615200	-0.40919200587046384
chr6	169614300	169615300	-0.6565223867890498
chr6	169614400	169615400	0.18026987507264788
chr6	169614500	169615500	-0.4792572106368818
chr6	169614600	169615600	-0.6403338219596523
chr6	169614700	169615700	-0.9808535292289337
chr6	169614800	169615800	-0.6730531221555979
chr6	169614900	169615900	-0.9633826770522422
chr6	169616000	169617000	0.6487988226328332
chr6	169616100	169617100	1.1479602443740304
chr6	169616200	169617200	0.9992548633672668
chr6	169616300	169617300	0.6642796967734346
chr6	169616400	169617400	0.5003686437633785
chr6	169616500	169617500	1.0163917991978066
chr6	169616600	169617600	1.1845138490379734
chr6	169616700	169617700	1.0966745951093753
chr6	169616800	169617800	1.2718245105741788
chr6	169616900	169617900	1.1800964482011054
chr6	169617000	169618000	1.4370996962856792
chr6	169617100	169618100	1.899876021971564
chr6	169617200	169618200	1.5184816558991938
chr6	169617300	169618300	1.423893244744654
chr6	169617400	169618400	1.4754808958836967
chr6	169617500	169618500	0.9137143766761904
chr6	169617600	169618600	0.5010654215240614
chr6	169618700	169619700	2.9702131820139517
chr6	169618800	169619800	3.071768653660617
chr6	169618900	169619900	3.163605630841261
chr6	169619000	169620000	3.1096594159963984
chr6	169619100	169620100	2.746148040313262
chr6	169619200	169620200	3.013885900509308
chr6	169619300	169620300	3.4267030187401644
chr6	169619400	169620400	2.9051632219749512
chr6	169619500	169620500	1.903711742144404
chr6	169619600	169620600	1.6234148849083168
chr6	169619700	169620700	1.9776574035375
chr6	169619800	169620800	2.0809957679465056
chr6	169619900	169620900	2.473444040834792
chr6	169620000	169621000	2.7128225953671143
chr6	169620100	169621100	2.547620300411445
chr6	169620200	169621200	2.1483245105967144
chr6	169620300	169621300	2.625342731586952
chr6	169620400	169621400	2.8394550448832288
chr6	169620500	169621500	3.5966212026509794
chr6	169620600	169621600	4.068300071638177
chr6	169620700	169621700	3.4353484058672272
chr6	169620800	169621800	3.658743500020188
chr6	169620900	169621900	3.3420632925364933
chr6	169621000	169622000	2.4044356488412038
chr6	169621100	169622100	2.629484310024121
chr6	169621200	169622200	3.073318692735961
chr6	169621300	169622300	3.184312836135549
chr6	169621400	169622400	3.5039236457756355
chr6	169621500	169622500	3.1248484429639958
chr6	169621600	169622600	2.6357864293038338
chr6	169621700	169622700	2.5128947568871043
chr6	169621800	169622800	2.0536624302844797
chr6	169621900	169622900	1.8894431273814842
chr6	169622000	169623000	2.355972229004485
chr6	169622100	169623100	2.5559365074049136
chr6	169622200	169623200	2.3058041012244304
chr6	169622300	169623300	2.0755602537948907
chr6	169622400	169623400	2.4376146844059314
chr6	169622500	169623500	2.473091036504884
chr6	169622600	169623600	2.4916182182675364
chr6	169622700	169623700	2.7534281382737267
chr6	169622800	169623800	3.021928175415275
chr6	169622900	169623900	2.861453489201787
chr6	169623000	169624000	2.6184166379693266
chr6	169623100	169624100	2.2271813884326552
chr6	169623200	169624200	2.6614165734062745
chr6	169623300	169624300	2.771869299609637
chr6	169623400	169624400	2.6021665620648604
chr6	169623500	169624500	2.8563125924326664
chr6	169623600	169624600	3.589489031911177
chr6	169623700	169624700	3.4593657014279686
chr6	169623800	169624800	3.3788885067797163
chr6	169623900	169624900	3.3702968256265264
chr6	169624000	169625000	3.439187262468821
chr6	169624100	169625100	3.675201532300183
chr6	169624200	169625200	3.283887099576688
chr6	169624300	169625300	2.7251779406226206
chr6	169624400	169625400	2.3537806624092443
chr6	169624500	169625500	2.5299223889442697
chr6	169624600	169625600	2.067066138213079
chr6	169624700	169625700	2.020095790891769
chr6	169624800	169625800	1.894653987528501
chr6	169625800	169626800	2.6108647604876376
chr6	169625900	169626900	2.5897561293342464
chr6	169626000	169627000	2.2316857173585793
chr6	169626100	169627100	2.373372804662951
chr6	169626200	169627200	2.675639890860736
chr6	169626300	169627300	1.5973506958185275
chr6	169626400	169627400	1.8270567179864403
chr6	169626500	169627500	1.8419396460476667
chr6	169626600	169627600	1.2943723852743083
chr6	169626700	169627700	0.9908292301229259
chr6	169626800	169627800	1.2439065252826629
chr6	169626900	169627900	1.909388333992185
chr6	169627000	169628000	2.4227846860278777
chr6	169627100	169628100	2.570843980312962
chr6	169627200	169628200	2.3039945338594623
chr6	169627300	169628300	3.63555975853004
chr6	169627400	169628400	3.556825412115621
chr6	169627500	169628500	3.649613773784497
chr6	169627600	169628600	3.3538388205392224
chr6	169627700	169628700	3.4378832470477025
chr6	169627800	169628800	3.4345195944514386
chr6	169627900	169628900	2.6424397919871985
chr6	169628000	169629000	2.8151883445115926
chr6	169628100	169629100	2.5605366102014746
chr6	169628200	169629200	2.4103224967523413
chr6	169628300	169629300	1.8370366063762185
chr6	169628400	169629400	1.7886376297395652
chr6	169628500	169629500	1.2747472993556015
chr6	169628600	169629600	1.7376745965803642
chr6	169630300	169631300	2.385654539524965
chr6	169630400	169631400	1.648104729732604
chr6	169630500	169631500	1.0790531984307967
chr6	169630600	169631600	1.7691363615883406
chr6	169630700	169631700	1.5634710514995618
chr6	169630800	169631800	1.246869309182976
chr6	169630900	169631900	1.45802119413056
chr6	169631000	169632000	1.79989164612797
chr6	169631100	169632100	1.4422155388598668
chr6	169631200	169632200	1.0487633505472551
chr6	169632200	169633200	-0.08564187015161352
chr6	169632900	169633900	2.210219722244472
chr6	169633000	169634000	1.392865498601144
chr6	169633100	169634100	1.1107830333982611
chr6	169633200	169634200	1.8039452590566047
chr6	169633300	169634300	2.31754131470927
chr6	169633400	169634400	2.300114013838283
chr6	169633500	169634500	3.0925489228882093
chr6	169633600	169634600	1.9751507270369963
chr6	169633700	169634700	1.681498473343532
chr6	169633800	169634800	2.2483368738903566
chr6	169633900	169634900	1.7427670968414246
chr6	169634000	169635000	2.3972445091240138
chr6	169634100	169635100	2.6662718543286332
chr6	169634200	169635200	2.2424125173952376
chr6	169634300	169635300	1.2765319755944766
chr6	169634400	169635400	1.0005669894638056
chr6	169634500	169635500	0.4322344357061726
chr6	169634600	169635600	0.7531671587632491
chr6	169634700	169635700	0.9409103044929162
chr6	169634800	169635800	0.5340672367341532
chr6	169634900	169635900	0.26887835962477946
chr6	169635000	169636000	-0.12412840459690291
chr6	169635100	169636100	-0.8817086494301881
chr6	169638400	169639400	1.0004253287138618
chr6	169638500	169639500	1.2234312900341249
chr6	169638600	169639600	0.9644978393586588
chr6	169638700	169639700	1.3089278941939555
chr6	169638800	169639800	1.2129686135579456
chr6	169638900	169639900	2.028754119116459
chr6	169639000	169640000	2.6535272643808043
chr6	169639100	169640100	3.1704046220521462
chr6	169639200	169640200	3.1761601613044945
chr6	169639300	169640300	2.9369035330534445
chr6	169639400	169640400	2.9697699159231434
chr6	169639500	169640500	2.8345437579496027
chr6	169639600	169640600	2.9676095956821764
chr6	169639700	169640700	2.7570712699041366
chr6	169639800	169640800	3.1093027924319467
chr6	169639900	169640900	2.2698803465264445
chr6	169640000	169641000	1.6164297559176597
chr6	169641700	169642700	-0.27948725474917585
chr6	169641800	169642800	0.6268979200356016
chr6	169641900	169642900	0.5867394694978065
chr6	169642000	169643000	0.5404684129482864
chr6	169642100	169643100	1.0217330284985036
chr6	169642200	169643200	1.065386550631423
chr6	169642300	169643300	1.5550781458438905
chr6	169642400	169643400	1.7438269556791843
chr6	169642500	169643500	1.8962946139069257
chr6	169642600	169643600	1.3920128094770714
chr6	169642700	169643700	1.3360550703470833
chr6	169642800	169643800	0.8131417270123378
chr6	169642900	169643900	1.174288806305153
chr6	169645700	169646700	3.511612219760384
chr6	169646100	169647100	2.502020188611452
chr6	169646200	169647200	2.7143154156831986
chr6	169646300	169647300	3.103788185223642
chr6	169646400	169647400	3.3285305964753995
chr6	169646500	169647500	3.3508700649789303
chr6	169646600	169647600	2.6593479821533648
chr6	169646700	169647700	2.806981650450691
chr6	169646800	169647800	2.940145851882498
chr6	169646900	169647900	3.1809892774028112
chr6	169647000	169648000	3.2514029658615153
chr6	169648700	169649700	0.9609548942546168
chr6	169648800	169649800	0.8837600626037523
chr6	169648900	169649900	0.7100999342326665
chr6	169651200	169652200	2.097167873305488
chr6	169651300	169652300	2.10864859139674
chr6	169651400	169652400	2.106992043827709
chr6	169651500	169652500	2.4561182879081302
chr6	169651600	169652600	1.1409996780362703
chr6	169655400	169656400	1.4933601642062555
chr6	169655500	169656500	0.6602111528956043
chr6	169655600	169656600	0.6471555844264218
chr6	169655700	169656700	0.7899926117179238
chr6	169655800	169656800	1.0949041826304542
chr6	169655900	169656900	1.3954251611020012
chr6	169656000	169657000	0.9468067645482213
chr6	169656100	169657100	1.1160210230087355
chr6	169656200	169657200	1.79374331163789
chr6	169656300	169657300	2.1201804644748834
chr6	169656400	169657400	1.7908390909485183
chr6	169656500	169657500	2.8424693113891566
chr6	169656600	169657600	3.0061128045650505
chr6	169656700	169657700	2.7565770985300806
chr6	169656800	169657800	2.4306694759089087
chr6	169656900	169657900	2.1104539138913188
chr6	169657000	169658000	2.1816609432212366
chr6	169657100	169658100	3.3161229952343345
chr6	169657200	169658200	2.554746365660396
chr6	169657300	169658300	3.038086571365273
chr6	169657400	169658400	2.717867244156372
chr6	169657500	169658500	2.5336908476449485
chr6	169657600	169658600	2.1768896421936934
chr6	169657700	169658700	2.016875158220577
chr6	169657800	169658800	2.0704072692299267
chr6	169657900	169658900	1.6113396160742066
chr6	169658000	169659000	1.7605018036757196
chr6	169658100	169659100	1.209867159899066
chr6	169658200	169659200	1.5876265419524704
chr6	169658300	169659300	1.8407089990368573
chr6	169658400	169659400	2.597180804141007
chr6	169658500	169659500	3.0952607813523896
chr6	169658600	169659600	3.691055745468105
chr6	169658700	169659700	4.102218003813567
chr6	169658800	169659800	4.353649137426668
chr6	169658900	169659900	4.5128999857876
chr6	169659000	169660000	4.3302427632747955
chr6	169659100	169660100	4.260805287876567
chr6	169659200	169660200	4.00332134881574
chr6	169659300	169660300	3.6675881673677004
chr6	169664600	169665600	1.6324132169523982
chr6	169664700	169665700	1.6294704642204894
chr6	169664800	169665800	2.0667763209251246
chr6	169667600	169668600	4.033050324648627
chr6	169667700	169668700	4.515258119832035
chr6	169667800	169668800	5.124624899507807
chr6	169667900	169668900	4.186446950662052
chr6	169668000	169669000	3.8319846284467145
chr6	169668100	169669100	3.591440514487331
chr6	169668200	169669200	3.500904191672248
chr6	169668300	169669300	4.003586630094978
chr6	169668400	169669400	3.96598075245188
chr6	169668500	169669500	3.8023401194803923
chr6	169668600	169669600	3.8218133500434623
chr6	169668700	169669700	3.8630086559682417
chr6	169668800	169669800	3.1000440084549576
chr6	169668900	169669900	3.8365716781863033
chr6	169669000	169670000	3.1743710732949375
chr6	169669100	169670100	3.2801541968482875
chr6	169669200	169670200	3.3404304826561924
chr6	169669300	169670300	2.711669044351241
chr6	169669400	169670400	2.6804457253178127
chr6	169669500	169670500	2.5733516190879926
chr6	169669600	169670600	2.285667639806248
chr6	169669700	169670700	2.169700296193421
chr6	169669800	169670800	1.9822859258572567
chr6	169669900	169670900	1.5744184990205654
chr6	169670000	169671000	2.2400635208296094
chr6	169670100	169671100	1.6039340386626018
chr6	169670200	169671200	1.6486036430201254
chr6	169670300	169671300	1.5053277550728832
chr6	169670400	169671400	1.4837773812286197
chr6	169670500	169671500	1.9072500328239008
chr6	169670600	169671600	2.26554722144698
chr6	169670700	169671700	2.3682655418353264
chr6	169670800	169671800	3.200749318714413
chr6	169670900	169671900	3.279413510479341
chr6	169671000	169672000	2.4612686275733915
chr6	169671100	169672100	2.8898972704589063
chr6	169671200	169672200	2.5248711803437383
chr6	169671300	169672300	2.6748744264874285
chr6	169671400	169672400	2.5565299891364237
chr6	169671500	169672500	2.3085883399300853
chr6	169671600	169672600	2.4201706216204006
chr6	169671700	169672700	2.494323957957379
chr6	169671800	169672800	1.5312175559327346
chr6	169671900	169672900	1.6931191196723738
chr6	169672000	169673000	2.085170588671435
chr6	169672100	169673100	2.1802210032913223
chr6	169672200	169673200	2.556554588718136
chr6	169672300	169673300	2.672170159929964
chr6	169672400	169673400	2.7015996171533843
chr6	169672500	169673500	2.751293535603464
chr6	169672600	169673600	1.934216244869262
chr6	169672700	169673700	1.4339037384792257
chr6	169672800	169673800	2.0165964609682296
chr6	169672900	169673900	1.9478481343123288
chr6	169673000	169674000	2.3762566905949862
chr6	169673100	169674100	2.260264301865225
chr6	169673200	169674200	2.0091758456742723
chr6	169673300	169674300	1.9662197756114983
chr6	169673400	169674400	1.5567332667682745
chr6	169673500	169674500	1.1989647979609164
chr6	169673600	169674600	1.680582901487098
chr6	169673700	169674700	1.5538373136138917
chr6	169673800	169674800	1.6522147667657143
chr6	169673900	169674900	1.4807661656371638
chr6	169674000	169675000	1.2065653895860509
chr6	169674100	169675100	0.5554382437307938
chr6	169674200	169675200	1.1300452499998863
chr6	169674300	169675300	1.3572001621150007
chr6	169674400	169675400	1.073900460690258
chr6	169674500	169675500	1.7259686462780033
chr6	169674600	169675600	1.4230453986206657
chr6	169674700	169675700	1.5405630601698743
chr6	169674800	169675800	1.132239323537788
chr6	169674900	169675900	1.5015399100915112
chr6	169675000	169676000	1.458554695886511
chr6	169675100	169676100	2.02963651892194
chr6	169675200	169676200	1.7389440123635265
chr6	169675300	169676300	1.8426758355191817
chr6	169675400	169676400	2.7885140290908166
chr6	169675500	169676500	1.8250461391757995
chr6	169675600	169676600	2.180173350118488
chr6	169675700	169676700	2.178690940576173
chr6	169675800	169676800	2.0547789271505628
chr6	169675900	169676900	1.7735310356042653
chr6	169676000	169677000	2.3181209499874984
chr6	169676100	169677100	2.6114754011367416
chr6	169676200	169677200	2.374090755639392
chr6	169676300	169677300	2.011148932889271
chr6	169676400	169677400	1.6096216867489934
chr6	169676500	169677500	1.8636840787107136
chr6	169676600	169677600	1.5796002749799791
chr6	169676700	169677700	1.8573425417191705
chr6	169676800	169677800	2.1017106067102174
chr6	169677500	169678500	1.1404546017929449
chr6	169677600	169678600	1.2394759771758803
chr6	169677700	169678700	1.1401876965461597
chr6	169677800	169678800	1.3342386186930042
chr6	169677900	169678900	1.7373419549268474
chr6	169678000	169679000	1.2934335365077585
chr6	169678100	169679100	1.0663506360453199
chr6	169678200	169679200	1.3777085899567736
chr6	169678300	169679300	1.9923271520718608
chr6	169678400	169679400	2.102115142135642
chr6	169678500	169679500	1.0379218743410243
chr6	169678600	169679600	1.163920859756285
chr6	169678700	169679700	1.0079806339888482
chr6	169678800	169679800	0.8861782992045402
chr6	169678900	169679900	0.4732968390348264
chr6	169679000	169680000	0.8592285745225461
chr6	169679100	169680100	1.2046386612926467
chr6	169679200	169680200	1.4051498477029472
chr6	169679300	169680300	1.5734135159839486
chr6	169679400	169680400	2.0678748665318563
chr6	169679500	169680500	2.6263647578449847
chr6	169679600	169680600	2.6420030256307863
chr6	169679700	169680700	1.8911825186731115
chr6	169679800	169680800	1.469747570253886
chr6	169679900	169680900	1.6594852431432836
chr6	169680000	169681000	1.7355717464589102
chr6	169680100	169681100	1.7010002846086347
chr6	169680200	169681200	0.9007072828089364
chr6	169680300	169681300	0.28395274199335824
chr6	169680400	169681400	-0.4436088315647844
chr6	169680500	169681500	-0.2561922160056401
chr6	169680600	169681600	-0.4416775193418262
chr6	169680700	169681700	1.1685314362034651
chr6	169680800	169681800	2.1455455163167017
chr6	169680900	169681900	2.17744125053412
chr6	169681000	169682000	2.1677784563843217
chr6	169681100	169682100	2.1179246158655016
chr6	169681200	169682200	2.5201320213994007
chr6	169681300	169682300	2.77162836557992
chr6	169681400	169682400	3.28145485613159
chr6	169681500	169682500	3.1143483823434166
chr6	169681600	169682600	2.772184415021816
chr6	169681700	169682700	2.6109121556816075
chr6	169681800	169682800	2.161122986266115
chr6	169681900	169682900	2.033479044661363
chr6	169682000	169683000	1.6744333408305871
chr6	169682100	169683100	1.5680937595699025
chr6	169682200	169683200	1.2552449674306707
chr6	169682300	169683300	0.6907121629778742
chr6	169682400	169683400	0.2669199647016987
chr6	169682500	169683500	0.11375281035461753
chr6	169682600	169683600	0.3070713832344893
chr6	169682700	169683700	-0.1274116866923986
chr6	169682800	169683800	-0.8964373388300501
chr6	169682900	169683900	-1.6220502527280043
chr6	169683000	169684000	-1.128815933203504
chr6	169683100	169684100	-0.7386292529047884
chr6	169683200	169684200	-0.1395432542813372
chr6	169683300	169684300	0.5867732151848374
chr6	169683400	169684400	0.7997649819593337
chr6	169683500	169684500	1.5797185015015294
chr6	169683600	169684600	2.415803163790452
chr6	169683700	169684700	2.3936594274896064
chr6	169683800	169684800	3.331620085723161
chr6	169683900	169684900	4.255149960921061
chr6	169684000	169685000	4.305224509035756
chr6	169684100	169685100	4.2017149563314815
chr6	169684200	169685200	4.286835737583794
chr6	169684300	169685300	4.202129720059322
chr6	169684400	169685400	4.115648421819079
chr6	169684500	169685500	3.406281082724371
chr6	169684600	169685600	2.7117835150055973
chr6	169684700	169685700	2.2450156671039743
chr6	169684800	169685800	1.2862519462892907
chr6	169684900	169685900	0.3729790256141801
chr6	169685000	169686000	-0.14838181296451391
chr6	169685100	169686100	-0.6316421223676519
chr6	169685200	169686200	-0.9937341024505719
chr6	169685300	169686300	-1.0416099475346323
chr6	169685400	169686400	-0.7840644166690649
chr6	169685500	169686500	-0.7345171060820246
chr6	169685600	169686600	-0.7845641655896191
chr6	169685700	169686700	-0.7897797757516966
chr6	169685800	169686800	-0.7121107623732286
chr6	169685900	169686900	0.13173317921334285
chr6	169686000	169687000	0.24602470464202386
chr6	169686100	169687100	-0.1586770835579872
chr6	169686200	169687200	-0.2622145424046
chr6	169686300	169687300	-0.7213223090247475
chr6	169686400	169687400	-0.9283591068002666
chr6	169686500	169687500	-0.9612451568025556
chr6	169686600	169687600	-1.208607895121428
chr6	169686700	169687700	-0.5710040438965543
chr6	169686800	169687800	0.07591720146190438
chr6	169686900	169687900	-0.023661804374530915
chr6	169687000	169688000	0.11241518445122681
chr6	169687100	169688100	0.4362518992625037
chr6	169687200	169688200	0.7728457089937166
chr6	169687300	169688300	0.8287478970529208
chr6	169687400	169688400	0.917637527996352
chr6	169687500	169688500	0.3719854526166964
chr6	169687600	169688600	0.6104590991463746
chr6	169687700	169688700	0.6694990153793976
chr6	169687800	169688800	0.3597605760391026
chr6	169687900	169688900	0.8180109691265077
chr6	169688000	169689000	1.3139387129329627
chr6	169688100	169689100	1.279595948443396
chr6	169688200	169689200	0.9673112705583043
chr6	169688300	169689300	1.1418703855482364
chr6	169688400	169689400	0.9874925398090384
chr6	169688500	169689500	1.6855552094686548
chr6	169688600	169689600	1.7256154776356274
chr6	169688700	169689700	1.3631549463234582
chr6	169690100	169691100	0.8984160841254741
chr6	169690200	169691200	0.6818719714259467
chr6	169690300	169691300	0.6635032714491016
chr6	169690400	169691400	0.9140500550718124
chr6	169690500	169691500	1.0840837902902016
chr6	169690600	169691600	1.6527865165482514
chr6	169690700	169691700	1.7417470263923314
chr6	169690800	169691800	1.546257885112679
chr6	169690900	169691900	1.8359156037400919
chr6	169691000	169692000	1.4680290532127191
chr6	169691100	169692100	1.1573899662525269
chr6	169691200	169692200	0.7010483846374109
chr6	169691300	169692300	0.656076647101054
chr6	169691400	169692400	-0.30013096989165955
chr6	169691500	169692500	-0.2612101523264497
chr6	169691600	169692600	-0.2857545620474101
chr6	169691700	169692700	0.03375773698561332
chr6	169691800	169692800	0.05698145553538109
chr6	169691900	169692900	0.927580331968226
chr6	169692000	169693000	1.0593045268980943
chr6	169692100	169693100	0.9262785441647516
chr6	169692200	169693200	1.179595989876845
chr6	169692300	169693300	0.7737721990023357
chr6	169692400	169693400	1.1344389008587807
chr6	169692500	169693500	0.6885862248690507
chr6	169692600	169693600	-0.308214131005346
chr6	169692700	169693700	-0.6742168585809142
chr6	169692800	169693800	-0.9271913754976848
chr6	169692900	169693900	-1.614338464325208
chr6	169693000	169694000	-1.8338949591342224
chr6	169693100	169694100	-1.79762956576125
chr6	169693200	169694200	-1.5076558417148056
chr6	169693300	169694300	-1.200823131765147
chr6	169693400	169694400	-1.2216747750151036
chr6	169693500	169694500	-1.2976497283558437
chr6	169693600	169694600	-0.90863445034208
chr6	169693700	169694700	-1.2491131737819121
chr6	169693800	169694800	-0.525911974987598
chr6	169693900	169694900	-0.05301808993385017
chr6	169694000	169695000	0.6596274104198458
chr6	169694100	169695100	0.605222987269624
chr6	169694200	169695200	0.6131935003291663
chr6	169694300	169695300	0.6056896652518794
chr6	169694400	169695400	0.7159705327242137
chr6	169694500	169695500	1.1352547146178502
chr6	169694600	169695600	1.1321937550033263
chr6	169694700	169695700	1.4545408923850804
chr6	169694800	169695800	1.1659457091407623
chr6	169694900	169695900	0.3703229895299041
chr6	169695000	169696000	-0.37430605936942885
chr6	169695100	169696100	0.2770515644932515
chr6	169695200	169696200	0.1696838340656623
chr6	169695300	169696300	0.12915231832876814
chr6	169695400	169696400	-0.265237139289496
chr6	169695500	169696500	-0.4429364903570637
chr6	169695600	169696600	-0.3196870230340994
chr6	169695700	169696700	0.0013126850616948956
chr6	169695800	169696800	-0.16855257546095273
chr6	169695900	169696900	0.16534714717127175
chr6	169696000	169697000	0.3580527515535805
chr6	169696100	169697100	-0.05634500203372704
chr6	169696200	169697200	0.2969431547003402
chr6	169696300	169697300	0.423128063408221
chr6	169696400	169697400	0.9491409116465168
chr6	169696500	169697500	0.3808776360614354
chr6	169696600	169697600	1.5082347452471816
chr6	169696700	169697700	1.1823262306530886
chr6	169696800	169697800	1.52466463339842
chr6	169696900	169697900	1.6974320470512858
chr6	169697000	169698000	0.962840395504677
chr6	169697100	169698100	0.8328614789061051
chr6	169697200	169698200	0.7959319358000989
chr6	169697300	169698300	0.8809988613703778
chr6	169697400	169698400	1.2401073371326323
chr6	169697500	169698500	1.725525058987689
chr6	169697600	169698600	0.6291897813714923
chr6	169697700	169698700	1.0336262934414666
chr6	169697800	169698800	1.1906230878821835
chr6	169697900	169698900	0.6240631256364474
chr6	169698000	169699000	0.908821530719222
chr6	169698100	169699100	0.9909372442184902
chr6	169698200	169699200	0.8525423198460977
chr6	169698300	169699300	1.1598000690096737
chr6	169698400	169699400	1.3916200310827913
chr6	169698500	169699500	1.199388580342855
chr6	169698600	169699600	1.3300821704431265
chr6	169698700	169699700	0.36006094755101337
chr6	169698800	169699800	-0.3326271465127448
chr6	169698900	169699900	0.13902976176918988
chr6	169699000	169700000	0.148214281617731
chr6	169699100	169700100	0.26515610911329696
chr6	169699200	169700200	-0.06089919485815365
chr6	169699300	169700300	-0.11775928739077515
chr6	169699400	169700400	-0.948244038683632
chr6	169699500	169700500	-1.7068861500049293
chr6	169699600	169700600	-1.9455717360400009
chr6	169699700	169700700	-1.1396088727282194
chr6	169699800	169700800	-0.9331111865177852
chr6	169699900	169700900	-1.1599051009948311
chr6	169700000	169701000	-1.153042540342301
chr6	169700100	169701100	-2.179149582175158
chr6	169700200	169701200	-2.2661138277151105
chr6	169700300	169701300	-2.8531457536253413
chr6	169700400	169701400	-2.945443773274475
chr6	169700500	169701500	-1.4725195218663438
chr6	169700600	169701600	-1.7875614415599077
chr6	169700700	169701700	-1.8995518724270093
chr6	169700800	169701800	-1.3923140993896932
chr6	169700900	169701900	-1.0256122302238548
chr6	169701000	169702000	-0.5877402725572961
chr6	169701100	169702100	0.4706418254457063
chr6	169701200	169702200	1.1252287870844362
chr6	169701300	169702300	1.4270050212479999
chr6	169701400	169702400	1.7494865947915097
chr6	169702800	169703800	0.24506561391479784
chr6	169702900	169703900	0.4814195103356008
chr6	169703000	169704000	-0.5297754115289638
chr6	169703100	169704100	-0.7534592264833574
chr6	169703200	169704200	-0.7707528484367984
chr6	169703300	169704300	-0.8128519078303552
chr6	169703400	169704400	-1.2595413798552972
chr6	169703500	169704500	-0.9504575844500742
chr6	169703600	169704600	-1.533978768736192
chr6	169703700	169704700	-1.7630693120518959
chr6	169703800	169704800	-1.722114811354287
chr6	169703900	169704900	-2.2271739545007043
chr6	169704000	169705000	-1.6561663949964431
chr6	169704100	169705100	-1.4409814894653117
chr6	169704200	169705200	-0.8497580929211951
chr6	169704300	169705300	-0.3432338596890613
chr6	169704400	169705400	0.7861105095808806
chr6	169704500	169705500	0.9192664935518428
chr6	169704600	169705600	1.436274584145958
chr6	169704700	169705700	1.8451103132173063
chr6	169704800	169705800	1.8461250403396807
chr6	169704900	169705900	1.914567373262948
chr6	169705000	169706000	1.9024340991789894
chr6	169705100	169706100	1.9763461565835758
chr6	169705200	169706200	1.8674889837708768
chr6	169705300	169706300	1.340397145013527
chr6	169705400	169706400	0.5535295022738654
chr6	169705500	169706500	0.4873047567332717
chr6	169705600	169706600	0.8490293180757744
chr6	169705700	169706700	0.843165186571285
chr6	169705800	169706800	1.117797636353019
chr6	169705900	169706900	1.454471819090282
chr6	169706000	169707000	1.6961268114797476
chr6	169706100	169707100	1.5094919835719485
chr6	169706200	169707200	0.9519979559493876
chr6	169706300	169707300	1.2590994872689143
chr6	169706400	169707400	1.8167238799233256
chr6	169706500	169707500	1.822051993369257
chr6	169706600	169707600	0.8666067419042586
chr6	169706700	169707700	1.3434748347242187
chr6	169706800	169707800	1.5227639921729164
chr6	169706900	169707900	1.0680509888983436
chr6	169707000	169708000	1.1878479291570627
chr6	169707100	169708100	1.5032017412212797
chr6	169707200	169708200	1.4103595735638976
chr6	169707300	169708300	0.9378370349255024
chr6	169707400	169708400	0.8637337193412415
chr6	169707500	169708500	0.5881884657590798
chr6	169707600	169708600	1.5348227541951052
chr6	169707700	169708700	1.4240254469823352
chr6	169707800	169708800	1.5855273401890515
chr6	169707900	169708900	2.0265670524604262
chr6	169708000	169709000	1.9193999574874463
chr6	169708100	169709100	1.617680439930686
chr6	169708200	169709200	2.2495520279863293
chr6	169708300	169709300	2.6521157102871817
chr6	169708400	169709400	2.643026731977227
chr6	169708500	169709500	2.94521830460368
chr6	169708600	169709600	2.5630518210902213
chr6	169708700	169709700	2.1564746194396966
chr6	169708800	169709800	1.8793442189887768
chr6	169708900	169709900	1.5524661659599888
chr6	169709000	169710000	1.3358765301626312
chr6	169709100	169710100	1.6058684678464354
chr6	169709200	169710200	1.1079215133572673
chr6	169709300	169710300	1.410860295906731
chr6	169709400	169710400	1.3760653172498485
chr6	169709500	169710500	0.762955649621342
chr6	169709600	169710600	-0.26864600727614923
chr6	169709700	169710700	-0.12613290810083655
chr6	169709800	169710800	-0.20532042372019849
chr6	169709900	169710900	-0.705011366893287
chr6	169710000	169711000	-0.5713630825794676
chr6	169710100	169711100	-0.681517823076116
chr6	169710200	169711200	-0.4982207449169668
chr6	169710300	169711300	-1.2962517898064605
chr6	169710400	169711400	-1.1325259498775748
chr6	169710500	169711500	-0.3687126056650831
chr6	169710600	169711600	1.0021894251185672
chr6	169710700	169711700	0.8783184094478327
chr6	169710800	169711800	1.2822014816508418
chr6	169710900	169711900	1.6628539636881596
chr6	169711000	169712000	1.4791560465138476
chr6	169711100	169712100	1.1168672597081442
chr6	169711200	169712200	1.5894570072996368
chr6	169711300	169712300	2.4229947940708265
chr6	169711400	169712400	2.2895530138481397
chr6	169711500	169712500	3.0675731545223766
chr6	169711600	169712600	3.4397432525026805
chr6	169711700	169712700	3.1822279843727275
chr6	169711800	169712800	2.28057053022913
chr6	169711900	169712900	2.0240636580211038
chr6	169712000	169713000	2.120334912968129
chr6	169712100	169713100	2.581374909342316
chr6	169712200	169713200	1.816819873019084
chr6	169712300	169713300	1.6679869682846065
chr6	169712400	169713400	2.064047078179457
chr6	169712500	169713500	1.1762508821978956
chr6	169712600	169713600	0.3926903757613378
chr6	169712700	169713700	0.05617232624800041
chr6	169712800	169713800	0.4886281355977097
chr6	169712900	169713900	1.0247086529920018
chr6	169713000	169714000	0.9526731627535101
chr6	169713100	169714100	0.6278348859557547
chr6	169713300	169714300	1.4155856604450665
chr6	169713400	169714400	0.6596918462159048
chr6	169713500	169714500	0.2007557446528603
chr6	169713600	169714600	0.2811710426695549
chr6	169713700	169714700	0.23173525206691525
chr6	169713800	169714800	0.8246552042902144
chr6	169713900	169714900	1.01217401854962
chr6	169714000	169715000	1.4276807618968004
chr6	169714100	169715100	1.2197775500078991
chr6	169714200	169715200	0.7658070862340199
chr6	169714300	169715300	0.12337058652080513
chr6	169714400	169715400	0.1863305602156104
chr6	169714500	169715500	1.0404222061780195
chr6	169714600	169715600	1.4536094450755617
chr6	169714700	169715700	1.7418079653785623
chr6	169714800	169715800	1.9741384465542904
chr6	169714900	169715900	1.762316265850811
chr6	169715000	169716000	1.842644880693711
chr6	169715100	169716100	3.0787287180766265
chr6	169715200	169716200	3.253190445030496
chr6	169715300	169716300	3.248892103098476
chr6	169715400	169716400	3.142228646202569
chr6	169715500	169716500	1.882735299638093
chr6	169715600	169716600	1.1681806799825285
chr6	169715700	169716700	1.4458113772649728
chr6	169715800	169716800	0.8358874646643392
chr6	169715900	169716900	0.9028458122753028
chr6	169716000	169717000	0.34281732765639256
chr6	169716100	169717100	-0.6713084462365148
chr6	169716200	169717200	-0.3796145191940864
chr6	169716300	169717300	-0.4313800260194437
chr6	169716400	169717400	-0.1323671010470064
chr6	169716500	169717500	0.4541718109427682
chr6	169716600	169717600	0.3407652203120157
chr6	169716700	169717700	0.2138042952173032
chr6	169716800	169717800	-0.5558856456201522
chr6	169716900	169717900	-0.02676426778110641
chr6	169717000	169718000	-0.1383825664149983
chr6	169717100	169718100	-0.4484727019496504
chr6	169717200	169718200	-1.2657730985292088
chr6	169717300	169718300	-1.3674730943497706
chr6	169717400	169718400	-1.4396160487720426
chr6	169717500	169718500	-1.3766120740424397
chr6	169717600	169718600	-0.9802363876211168
chr6	169717700	169718700	-0.6969534984934692
chr6	169717800	169718800	-0.4528308538246512
chr6	169717900	169718900	-0.4872765132949938
chr6	169718000	169719000	0.13136180197809152
chr6	169718100	169719100	0.9123132656705552
chr6	169718200	169719200	1.3301223462856857
chr6	169718300	169719300	2.314981355209892
chr6	169718400	169719400	2.4679055245696966
chr6	169718500	169719500	2.670237511854627
chr6	169718600	169719600	3.0781824539243408
chr6	169718700	169719700	2.939098782326295
chr6	169718800	169719800	3.2842887912893843
chr6	169718900	169719900	2.56840891898804
chr6	169719000	169720000	1.6740439142251826
chr6	169719100	169720100	0.5421493615751172
chr6	169719200	169720200	0.7324425492936378
chr6	169719300	169720300	0.2669463938022595
chr6	169719400	169720400	0.27472882535521265
chr6	169719500	169720500	0.10738521000387756
chr6	169719600	169720600	-0.7269137901879072
chr6	169719700	169720700	-0.7367038402773888
chr6	169719800	169720800	-0.5314348664245162
chr6	169719900	169720900	-0.7650890721105675
chr6	169720000	169721000	-0.062816924527188
chr6	169720100	169721100	1.0947369255582609
chr6	169720200	169721200	0.7082296234932044
chr6	169720300	169721300	0.5742269245676381
chr6	169720400	169721400	0.9194691002313979
chr6	169720500	169721500	0.6306260368143901
chr6	169720600	169721600	0.9228899498102356
chr6	169720700	169721700	0.540637613289596
chr6	169720800	169721800	0.3025532475084808
chr6	169720900	169721900	0.3283169044750976
chr6	169721000	169722000	0.33295002935288426
chr6	169721100	169722100	-0.3275134644129614
chr6	169721200	169722200	-0.10096249226694902
chr6	169721300	169722300	-0.2313363161640373
chr6	169721400	169722400	-0.8439442481301651
chr6	169721500	169722500	-0.6568443637914628
chr6	169721600	169722600	-0.7409730650078203
chr6	169721700	169722700	0.07685699840275391
chr6	169721800	169722800	0.0004908558277458644
chr6	169724400	169725400	1.6032736726806662
chr6	169724500	169725500	1.1958780471836177
chr6	169724600	169725600	0.6096085449593803
chr6	169724700	169725700	-0.5738165424147682
chr6	169724800	169725800	-0.5021467464963507
chr6	169724900	169725900	-0.7070875816745665
chr6	169725000	169726000	-0.8204875499095534
chr6	169725100	169726100	-1.4189319259278412
chr6	169725200	169726200	-1.4488975591266893
chr6	169725300	169726300	-1.2028212267465763
chr6	169725400	169726400	-0.6528801611008357
chr6	169725500	169726500	-0.040808541027205714
chr6	169725600	169726600	0.8225635490678285
chr6	169725700	169726700	1.2720617096395606
chr6	169725800	169726800	1.3795072054835564
chr6	169725900	169726900	1.5540458073528929
chr6	169726000	169727000	1.5471315982703162
chr6	169726100	169727100	2.2509566786388806
chr6	169726200	169727200	2.331746043630053
chr6	169726300	169727300	1.7222065818457468
chr6	169726400	169727400	1.0645315138877025
chr6	169726500	169727500	1.4098633562344225
chr6	169726600	169727600	1.6015492563319969
chr6	169726700	169727700	1.7033100455586991
chr6	169726800	169727800	2.3436807357001115
chr6	169726900	169727900	2.478336802465652
chr6	169727000	169728000	2.4474561629350933
chr6	169727100	169728100	2.558042287138998
chr6	169727200	169728200	2.7426440676234933
chr6	169727300	169728300	3.150623748579895
chr6	169727400	169728400	3.76280218356846
chr6	169727500	169728500	3.3161849162701915
chr6	169727600	169728600	2.9201651874304435
chr6	169727700	169728700	2.6284648180693417
chr6	169727800	169728800	1.6943350617411026
chr6	169727900	169728900	1.886954254265248
chr6	169728000	169729000	2.098264634756923
chr6	169728100	169729100	2.016243457943056
chr6	169728200	169729200	2.468778740270281
chr6	169728300	169729300	1.3431353573679352
chr6	169728400	169729400	1.3082331378945349
chr6	169728500	169729500	0.988525378856547
chr6	169728600	169729600	0.864587594819395
chr6	169728700	169729700	1.5022740004345112
chr6	169728800	169729800	2.202650057003736
chr6	169728900	169729900	1.9728845540141118
chr6	169729000	169730000	2.0859908320349683
chr6	169729100	169730100	1.9355573653770304
chr6	169729200	169730200	1.2001724502044098
chr6	169729300	169730300	2.682948734773162
chr6	169729400	169730400	2.8837205953275404
chr6	169729500	169730500	2.469685790154456
chr6	169729600	169730600	2.196059830509223
chr6	169729700	169730700	1.5008999494558866
chr6	169729800	169730800	1.4549124189237452
chr6	169729900	169730900	1.2342315424933008
chr6	169730000	169731000	1.1041283973084048
chr6	169730100	169731100	1.0408080202041692
chr6	169730200	169731200	1.7790634246371382
chr6	169730300	169731300	1.1861324087704048
chr6	169730400	169731400	1.271016960961126
chr6	169730500	169731500	1.859676987266272
chr6	169730600	169731600	1.6354056604136629
chr6	169730700	169731700	2.4018025158143788
chr6	169730800	169731800	1.8672131043032456
chr6	169730900	169731900	2.185929872956914
chr6	169731000	169732000	2.2452682711240537
chr6	169731100	169732100	2.860004195858168
chr6	169731200	169732200	2.1525129376686967
chr6	169731300	169732300	2.5463712040735955
chr6	169731400	169732400	2.0155696909998597
chr6	169731500	169732500	1.951663254775031
chr6	169731600	169732600	2.7302003658206546
chr6	169731700	169732700	2.075134126074829
chr6	169731800	169732800	2.8965018126205324
chr6	169731900	169732900	2.534664638848207
chr6	169732000	169733000	2.4073853664426283
chr6	169732100	169733100	2.305821248285993
chr6	169732200	169733200	2.3920486783950485
chr6	169732300	169733300	2.1825057279708817
chr6	169732400	169733400	2.6513317031475925
chr6	169732500	169733500	2.9656826340155464
chr6	169732600	169733600	2.906613479090275
chr6	169732700	169733700	2.8903472776861623
chr6	169732800	169733800	2.664828087931727
chr6	169732900	169733900	2.83409176243968
chr6	169733000	169734000	3.0063438313901267
chr6	169733400	169734400	2.297917550284129
chr6	169733500	169734500	2.640602877759496
chr6	169733700	169734700	3.050457063056036
chr6	169733800	169734800	2.539074336227653
chr6	169733900	169734900	2.480985095444244
chr6	169734000	169735000	2.1628902461818478
chr6	169734100	169735100	2.4964193011456994
chr6	169734200	169735200	2.489095189038052
chr6	169734300	169735300	2.3483753196342905
chr6	169734400	169735400	2.318311589757458
chr6	169734600	169735600	1.440465807243838
chr6	169734800	169735800	1.614397256265243
chr6	169736200	169737200	3.2843894285719752
chr6	169736300	169737300	3.251272301120684
chr6	169736400	169737400	2.9089287690938908
chr6	169736500	169737500	3.079673987458128
chr6	169736600	169737600	2.757854311326589
chr6	169736700	169737700	2.269025652310745
chr6	169736800	169737800	1.6368343609364298
chr6	169736900	169737900	1.7211349232888582
chr6	169737000	169738000	2.3895741598237135
chr6	169737100	169738100	2.323811598568286
chr6	169737200	169738200	2.016256880430105
chr6	169737300	169738300	2.466383009860297
chr6	169737400	169738400	2.5908091894397227
chr6	169737500	169738500	2.6055118000825384
chr6	169737600	169738600	3.034429488437373
chr6	169737700	169738700	3.726600477988801
chr6	169737800	169738800	3.7528869152408553
chr6	169737900	169738900	3.8350676516098767
chr6	169738000	169739000	3.397461868305916
chr6	169738100	169739100	3.2732786319256717
chr6	169738200	169739200	2.9249373223698543
chr6	169739300	169740300	1.837690145255976
chr6	169739400	169740400	2.1860127038153414
chr6	169739500	169740500	2.3282366033564967
chr6	169739600	169740600	2.834094338895159
chr6	169739700	169740700	2.6887604033202592
chr6	169739800	169740800	2.991354072352701
chr6	169739900	169740900	2.679408344629506
chr6	169740000	169741000	3.6023188332544804
chr6	169740100	169741100	3.73352509477289
chr6	169740200	169741200	3.568699513549437
chr6	169740300	169741300	3.540344889185136
chr6	169740400	169741400	3.3931435219483848
chr6	169740500	169741500	3.4781950279900418
chr6	169740600	169741600	2.9755001695702306
chr6	169740700	169741700	2.6963220035402
chr6	169740800	169741800	3.0840312381844988
chr6	169740900	169741900	2.866772568762354
chr6	169741000	169742000	2.607481294036764
chr6	169741100	169742100	2.260618386879505
chr6	169741200	169742200	2.7661225909727927
chr6	169741300	169742300	3.1574199960755625
chr6	169741400	169742400	3.2915642727326166
chr6	169741500	169742500	3.4131667199505498
chr6	169741600	169742600	3.5501150632782714
chr6	169741700	169742700	2.972224597446413
chr6	169741800	169742800	2.592394755132064
chr6	169741900	169742900	2.872468988068964
chr6	169742000	169743000	3.1962247469187277
chr6	169742100	169743100	3.4098668707621096
chr6	169742200	169743200	3.261259296834004
chr6	169742300	169743300	3.1636050864114766
chr6	169742400	169743400	2.8415258416735862
chr6	169742500	169743500	3.1177417183782365
chr6	169742600	169743600	3.13397881144282
chr6	169742700	169743700	3.610941063082232
chr6	169742800	169743800	3.6515478412140494
chr6	169742900	169743900	3.5574793933319566
chr6	169743000	169744000	3.399714093896155
chr6	169743100	169744100	3.4144194021951995
chr6	169743200	169744200	2.7873295365774338
chr6	169743300	169744300	2.1253200612707968
chr6	169743400	169744400	2.3489397149664706
chr6	169743500	169744500	1.994178308052306
chr6	169743600	169744600	2.2866933454997094
chr6	169743700	169744700	2.5950305247873837
chr6	169743800	169744800	1.5435515403372848
chr6	169743900	169744900	1.948350141920532
chr6	169744000	169745000	2.03620458546417
chr6	169744100	169745100	2.0117875235220755
chr6	169744200	169745200	2.276435319660927
chr6	169744300	169745300	2.5044064077960413
chr6	169744400	169745400	2.628851404603738
chr6	169744500	169745500	2.638722556883416
chr6	169744600	169745600	3.0098117413561827
chr6	169744700	169745700	2.647683229749432
chr6	169744800	169745800	2.9925658965172666
chr6	169744900	169745900	2.4090786858906688
chr6	169745000	169746000	2.805226762758978
chr6	169745100	169746100	2.3337387807311294
chr6	169745200	169746200	2.6473980559468333
chr6	169745300	169746300	2.6479901884277948
chr6	169745400	169746400	2.2002930422663507
chr6	169745500	169746500	2.39125642397298
chr6	169745600	169746600	1.952738342582913
chr6	169745700	169746700	1.7126995470502755
chr6	169745800	169746800	2.1267242692631
chr6	169745900	169746900	2.1513563200691905
chr6	169746000	169747000	1.4186061865021413
chr6	169746100	169747100	1.6726238476265418
chr6	169746200	169747200	1.252411495456118
chr6	169746300	169747300	1.3635501533732908
chr6	169746400	169747400	1.4169042387706283
chr6	169746500	169747500	0.9524990820906885
chr6	169746600	169747600	0.7374374608384806
chr6	169746700	169747700	1.4901369635546753
chr6	169746800	169747800	1.445792304730146
chr6	169746900	169747900	0.9270150011165902
chr6	169747000	169748000	0.019694323011817342
chr6	169747100	169748100	0.4837104664416638
chr6	169747200	169748200	0.6112913347183795
chr6	169747300	169748300	1.056777825106658
chr6	169747400	169748400	1.728509451063801
chr6	169747500	169748500	1.7496174314723891
chr6	169747600	169748600	1.706920382298729
chr6	169747700	169748700	1.2818025251510046
chr6	169747800	169748800	1.8826620450200475
chr6	169747900	169748900	2.309973079142712
chr6	169748000	169749000	2.7323877252595916
chr6	169748100	169749100	2.244927435916396
chr6	169748200	169749200	2.624434425100024
chr6	169748300	169749300	2.6880660381259163
chr6	169748400	169749400	2.1877078371240453
chr6	169748500	169749500	2.0386489782615764
chr6	169748600	169749600	2.199443585951546
chr6	169748700	169749700	2.204808592636597
chr6	169748800	169749800	1.0908379743374372
chr6	169748900	169749900	0.8608532395125459
chr6	169749000	169750000	1.448842476121028
chr6	169749100	169750100	1.7700092055681398
chr6	169749200	169750200	1.1360847887778174
chr6	169749300	169750300	0.1897085272222831
chr6	169749400	169750400	0.5028218548192716
chr6	169749500	169750500	0.4663698851432531
chr6	169749600	169750600	0.3515921632315613
chr6	169749700	169750700	0.4365096576526357
chr6	169749800	169750800	0.5425248101662995
chr6	169749900	169750900	0.23951165202078964
chr6	169750000	169751000	0.14373459294443408
chr6	169750100	169751100	0.17791835205446582
chr6	169750200	169751200	0.13121642550288484
chr6	169750300	169751300	0.5292673953581153
chr6	169750400	169751400	0.18443488642449066
chr6	169750500	169751500	0.6336106942927082
chr6	169750600	169751600	0.4252936307516435
chr6	169750700	169751700	0.9677530945033735
chr6	169750800	169751800	1.6022363791317875
chr6	169750900	169751900	2.3400124539866534
chr6	169751000	169752000	2.5512293397528527
chr6	169751100	169752100	2.4071280777079886
chr6	169751200	169752200	2.348141698749408
chr6	169751300	169752300	1.283743705775278
chr6	169751400	169752400	0.4876093448635758
chr6	169751500	169752500	-0.09134911894091598
chr6	169751600	169752600	-0.13417670937412635
chr6	169751700	169752700	-1.5402923026851731
chr6	169751800	169752800	-1.5945149613990195
chr6	169751900	169752900	-1.6217869812015084
chr6	169752000	169753000	-1.6712785168910615
chr6	169752100	169753100	-1.5820738171249522
chr6	169752200	169753200	-0.9917204317089204
chr6	169752300	169753300	-0.2019484625647247
chr6	169752400	169753400	0.4699044944801515
chr6	169752500	169753500	0.5239772948948289
chr6	169752600	169753600	0.9495103965648718
chr6	169752700	169753700	2.302475658462153
chr6	169752800	169753800	1.8545844007560013
chr6	169752900	169753900	1.596738277877461
chr6	169753000	169754000	1.385072869600145
chr6	169753100	169754100	0.6601633438049068
chr6	169753200	169754200	0.29601222093619906
chr6	169753300	169754300	0.5336981251806894
chr6	169753400	169754400	0.31198707389564323
chr6	169753500	169754500	-0.14259145094918366
chr6	169753600	169754600	-0.47808668995149
chr6	169753700	169754700	-0.33742573450824376
chr6	169753800	169754800	-0.1645847093440334
chr6	169753900	169754900	0.222664089309529
chr6	169754000	169755000	0.10198013110534629
chr6	169754100	169755100	0.7815741316403675
chr6	169754200	169755200	1.4089719105108924
chr6	169754300	169755300	1.0788449503967759
chr6	169754400	169755400	1.4753001472600542
chr6	169754500	169755500	1.8278221576084392
chr6	169754600	169755600	2.6594964768801583
chr6	169754700	169755700	2.129512580356048
chr6	169754800	169755800	2.323900446910464
chr6	169754900	169755900	2.4305088451494847
chr6	169755000	169756000	2.570879966165942
chr6	169755100	169756100	1.9378853644993943
chr6	169755200	169756200	1.7443961848900846
chr6	169755300	169756300	1.9856084252763653
chr6	169755400	169756400	2.0056297804083325
chr6	169755500	169756500	2.3313370746720725
chr6	169755600	169756600	1.7396412794911993
chr6	169755700	169756700	2.1906484727271827
chr6	169755800	169756800	2.7283286551371924
chr6	169755900	169756900	2.58071400029536
chr6	169756000	169757000	2.6949585438898196
chr6	169756100	169757100	2.961143275958418
chr6	169756200	169757200	2.5655074997956344
chr6	169756300	169757300	2.377320304470075
chr6	169756400	169757400	2.243056385613228
chr6	169756500	169757500	2.189856274312886
chr6	169756600	169757600	2.167870454140137
chr6	169756700	169757700	2.153357688840376
chr6	169756800	169757800	1.6341418227976476
chr6	169756900	169757900	1.1054631055541049
chr6	169757000	169758000	0.8135448590639623
chr6	169757100	169758100	1.0169262875265166
chr6	169757200	169758200	1.01621030303776
chr6	169757300	169758300	0.8823744049105843
chr6	169757400	169758400	0.7127625784437943
chr6	169757500	169758500	0.4992406542535364
chr6	169757600	169758600	0.35742311784193004
chr6	169757700	169758700	0.10007679398439633
chr6	169757800	169758800	0.13649145819242448
chr6	169757900	169758900	0.3819966475688091
chr6	169758000	169759000	0.25691412125553
chr6	169758100	169759100	1.0660456095224955
chr6	169758200	169759200	1.2757110758224035
chr6	169758300	169759300	1.5437845871712543
chr6	169758400	169759400	1.98438010096286
chr6	169758500	169759500	2.258837488039721
chr6	169758600	169759600	2.6020158913626785
chr6	169758700	169759700	2.3120477619281385
chr6	169758800	169759800	2.1955309621581107
chr6	169758900	169759900	2.3840756298183767
chr6	169759000	169760000	2.639236616157726
chr6	169759100	169760100	1.8545272604845568
chr6	169759200	169760200	1.7839328303304929
chr6	169759300	169760300	1.2602948837880747
chr6	169759400	169760400	0.3310412477821417
chr6	169759500	169760500	0.10010168719285756
chr6	169759600	169760600	0.2355678812499242
chr6	169759700	169760700	0.003433494359460944
chr6	169759800	169760800	-0.04308795723100485
chr6	169759900	169760900	-0.02351140226187756
chr6	169760000	169761000	-0.17589858888474538
chr6	169760100	169761100	-0.3884989646242441
chr6	169760200	169761200	-0.7279423456771302
chr6	169760300	169761300	-0.6066367995571079
chr6	169760400	169761400	0.16350923723299987
chr6	169760500	169761500	0.5495489139637841
chr6	169760600	169761600	0.182914685196992
chr6	169760700	169761700	0.5206322481456707
chr6	169760800	169761800	0.6363627600060653
chr6	169760900	169761900	0.4595775308756517
chr6	169761000	169762000	0.41955253684869576
chr6	169761100	169762100	0.8295236248733521
chr6	169762100	169763100	0.25476888367272604
chr6	169762200	169763200	0.2605752411068542
chr6	169762300	169763300	0.2684821849189241
chr6	169762400	169763400	0.35373212563621725
chr6	169762500	169763500	0.3874374847740867
chr6	169762600	169763600	0.6037522143566457
chr6	169762700	169763700	0.7604638292454114
chr6	169763900	169764900	2.741838593029044
chr6	169764000	169765000	2.894987019378959
chr6	169764100	169765100	3.0803636375059904
chr6	169764300	169765300	2.7121804105888696
chr6	169764400	169765400	2.4072011151253325
chr6	169764500	169765500	1.4616642675048312
chr6	169764600	169765600	1.0538538762888623
chr6	169764700	169765700	0.5151521162115128
chr6	169766500	169767500	1.7394815402660504
chr6	169766600	169767600	2.686311507079235
chr6	169766700	169767700	2.7923375369433123
chr6	169766800	169767800	3.6684479390533538
chr6	169766900	169767900	3.670744115985165
chr6	169767000	169768000	3.602625326141196
chr6	169767100	169768100	3.4937431129656744
chr6	169767200	169768200	3.1080381490718265
chr6	169767300	169768300	2.477283001418995
chr6	169767400	169768400	2.8985747433784903
chr6	169768100	169769100	1.5746289228655357
chr6	169768200	169769200	1.6106293956693385
chr6	169768300	169769300	1.6811358689779377
chr6	169768400	169769400	1.8186594709355128
chr6	169768500	169769500	2.017098469961156
chr6	169768600	169769600	1.6841978718343842
chr6	169768700	169769700	1.4869630044827904
chr6	169768800	169769800	1.5453385497579222
chr6	169768900	169769900	1.2082031767589778
chr6	169769000	169770000	1.2443399795414507
chr6	169771100	169772100	2.9463973782026134
chr6	169771200	169772200	3.197789861963935
chr6	169771300	169772300	2.9771547561007
chr6	169771400	169772400	3.205544711839266
chr6	169771500	169772500	3.0271788341664045
chr6	169771600	169772600	2.935192626775413
chr6	169771700	169772700	3.146609832639061
chr6	169772800	169773800	1.9220107508024529
chr6	169772900	169773900	1.868960163492244
chr6	169773000	169774000	1.9595084816950634
chr6	169773100	169774100	2.0835951286111074
chr6	169773200	169774200	1.7685912199870428
chr6	169773300	169774300	1.3164988607410744
chr6	169773400	169774400	2.141606565709951
chr6	169773500	169774500	2.5496493703737
chr6	169773600	169774600	2.8184806149505666
chr6	169773700	169774700	2.9088108034144136
chr6	169773800	169774800	2.918448491217264
chr6	169773900	169774900	3.294602855582085
chr6	169774000	169775000	3.459405193191887
chr6	169774100	169775100	3.5236782203681165
chr6	169774200	169775200	3.5496763918301832
chr6	169774300	169775300	3.492989053289895
chr6	169774400	169775400	2.897265486269665
chr6	169774500	169775500	2.5998346235135616
chr6	169776600	169777600	2.318579740744749
chr6	169776700	169777700	1.9322466284861268
chr6	169776800	169777800	1.5040025280600402
chr6	169776900	169777900	2.2247135075490547
chr6	169777000	169778000	2.0795156644279587
chr6	169777100	169778100	2.2254701083152137
chr6	169777200	169778200	2.384675209118244
chr6	169777300	169778300	1.9124415711975569
chr6	169777400	169778400	1.8683607016200685
chr6	169777500	169778500	1.7031093245184412
chr6	169784900	169785900	1.6527168321112915
chr6	169785000	169786000	1.9117450332585004
chr6	169785100	169786100	2.306145330646052
chr6	169785200	169786200	2.230760268062214
chr6	169785300	169786300	2.8863909613780345
chr6	169785400	169786400	3.1134663384142636
chr6	169785500	169786500	2.9960396597628915
chr6	169785600	169786600	3.1013907747061737
chr6	169785700	169786700	2.4544344335023016
chr6	169785800	169786800	2.254778977986243
chr6	169785900	169786900	2.682740855123072
chr6	169786000	169787000	2.857925264406442
chr6	169786100	169787100	3.0389632134762965
chr6	169786200	169787200	3.2901932285796667
chr6	169786300	169787300	3.063762504980124
chr6	169786400	169787400	2.7861279712007785
chr6	169789100	169790100	1.9860508007138336
chr6	169789200	169790200	2.0784439513251978
chr6	169789300	169790300	2.3370415750673703
chr6	169789400	169790400	2.6262632781331194
chr6	169789500	169790500	2.8722029016600037
chr6	169789600	169790600	2.737894213844171
chr6	169790600	169791600	2.425635275540515
chr6	169790700	169791700	2.743592843985976
chr6	169790800	169791800	2.6387625419798604
chr6	169790900	169791900	2.2457660125336867
chr6	169791000	169792000	2.2994458234540915
chr6	169791100	169792100	1.8915478026160923
chr6	169791200	169792200	2.0058316958235367
chr6	169791300	169792300	1.9942198256975188
chr6	169791400	169792400	1.7703649528214769
chr6	169791500	169792500	1.651411353932805
chr6	169791600	169792600	1.5067179290691717
chr6	169791700	169792700	1.0676694168666765
chr6	169792200	169793200	2.061644832899949
chr6	169792300	169793300	2.965746131890583
chr6	169792400	169793400	2.6496349552112584
chr6	169792500	169793500	2.6806572244186566
chr6	169792600	169793600	2.6919301483583333
chr6	169792700	169793700	3.1710619610000474
chr6	169792800	169793800	3.2425819236192823
chr6	169792900	169793900	3.804980537359095
chr6	169793000	169794000	3.648279155608907
chr6	169793100	169794100	3.366644600019161
chr6	169793200	169794200	2.8601546260007362
chr6	169793300	169794300	2.9292288766566625
chr6	169793400	169794400	3.168549244040181
chr6	169793500	169794500	3.1605553160493773
chr6	169793600	169794600	3.2101025869098567
chr6	169793700	169794700	2.7768718565107013
chr6	169793800	169794800	2.532747325318772
chr6	169793900	169794900	2.0666024832402776
chr6	169794000	169795000	1.9749067678525927
chr6	169795800	169796800	1.9795722775722095
chr6	169795900	169796900	1.5944282108866281
chr6	169796000	169797000	1.6235730799879264
chr6	169796100	169797100	2.424907356177179
chr6	169796200	169797200	2.280902469354772
chr6	169796300	169797300	2.378589252722973
chr6	169796400	169797400	2.2066816345113702
chr6	169796500	169797500	2.820985848358382
chr6	169796600	169797600	2.3587918281834983
chr6	169796700	169797700	1.9610513565010907
chr6	169796800	169797800	1.5094998747027648
chr6	169802900	169803900	1.7751957073593645
chr6	169803000	169804000	1.7281796366536848
chr6	169803100	169804100	1.7366273077260972
chr6	169809600	169810600	0.4370794666916955
chr6	169809700	169810700	0.6380406990349179
chr6	169809800	169810800	0.11543494890672185
chr6	169809900	169810900	0.2362430512415937
chr6	169810000	169811000	0.7764709971826895
chr6	169810100	169811100	1.0968150000643528
chr6	169810200	169811200	1.397210711399954
chr6	169810300	169811300	2.277413998939924
chr6	169810400	169811400	2.3655647350140794
chr6	169810500	169811500	2.695508496330172
chr6	169810600	169811600	2.9260435565689438
chr6	169810700	169811700	2.905887535955625
chr6	169810800	169811800	3.4877055956879346
chr6	169810900	169811900	3.8997866266289662
chr6	169811000	169812000	4.310078749788711
chr6	169811100	169812100	4.2110613998750495
chr6	169811200	169812200	4.567440649660465
chr6	169811300	169812300	3.7454989446024425
chr6	169811400	169812400	4.212658484287804
chr6	169811500	169812500	4.463920320493669
chr6	169811600	169812600	4.368992099288415
chr6	169811700	169812700	4.144862518570108
chr6	169811800	169812800	3.5550288339518747
chr6	169811900	169812900	3.4106751158369453
chr6	169812000	169813000	2.2108919453660265
chr6	169812100	169813100	2.2749942987538585
chr6	169812200	169813200	1.822405263884764
chr6	169812300	169813300	1.0187346740630732
chr6	169815900	169816900	2.407161713851654
chr6	169816000	169817000	2.178942184560172
chr6	169816100	169817100	1.912117907851715
chr6	169816200	169817200	1.6835423713601405
chr6	169816300	169817300	1.6209600626138456
chr6	169816400	169817400	1.6009966773314543
chr6	169816500	169817500	1.7503101650636237
chr6	169816600	169817600	1.3442922832254376
chr6	169816700	169817700	1.1286650034212171
chr6	169816800	169817800	0.6599821483203081
chr6	169816900	169817900	0.6503754852681206
chr6	169817000	169818000	0.5876606863626157
chr6	169817100	169818100	0.6262143268744467
chr6	169817200	169818200	1.251367292804742
chr6	169817300	169818300	0.7286847703230137
chr6	169817400	169818400	0.85741055609846
chr6	169817500	169818500	1.4978120003674562
chr6	169817600	169818600	1.4849834390475285
chr6	169817700	169818700	2.221721672496855
chr6	169817800	169818800	2.2912599644930327
chr6	169817900	169818900	2.272558903665987
chr6	169818000	169819000	2.8589715306040406
chr6	169818100	169819100	2.822171823775924
chr6	169818200	169819200	2.426905112638371
chr6	169818300	169819300	3.063719919367172
chr6	169818400	169819400	2.7354703426815643
chr6	169818500	169819500	2.8520445977225326
chr6	169818600	169819600	2.820434528970132
chr6	169818700	169819700	2.224639834744984
chr6	169818800	169819800	2.3061629485061568
chr6	169818900	169819900	1.9778835027138884
chr6	169819000	169820000	1.370663818613027
chr6	169819100	169820100	1.2936739274125129
chr6	169819200	169820200	1.2430245725700466
chr6	169819300	169820300	2.0351329354604935
chr6	169819400	169820400	2.5625139719344916
chr6	169819500	169820500	1.848220728905616
chr6	169819600	169820600	1.8141033199078465
chr6	169819700	169820700	2.1325957027517664
chr6	169819800	169820800	2.2979868290188192
chr6	169819900	169820900	2.471721596695023
chr6	169820000	169821000	2.6238517043658716
chr6	169820100	169821100	3.1266351447242497
chr6	169820200	169821200	3.34982900240854
chr6	169820300	169821300	2.876761663679023
chr6	169820400	169821400	2.374460095117015
chr6	169820500	169821500	2.2309831899392405
chr6	169820600	169821600	1.8955622113353008
chr6	169820700	169821700	1.4569850586484874
chr6	169820800	169821800	1.6980527192379673
chr6	169820900	169821900	1.8687379607979973
chr6	169821000	169822000	2.010267713831094
chr6	169821100	169822100	1.452124475128989
chr6	169821200	169822200	1.306322648121123
chr6	169821300	169822300	1.1394699236258796
chr6	169821400	169822400	1.5646034675598357
chr6	169821500	169822500	1.8688834809873551
chr6	169821600	169822600	1.86761453574155
chr6	169821700	169822700	1.8930810591273088
chr6	169821800	169822800	1.6086811531370664
chr6	169821900	169822900	1.4379239685892855
chr6	169822000	169823000	1.6189037789288994
chr6	169822100	169823100	2.501017047163979
chr6	169822200	169823200	2.609390285863813
chr6	169822300	169823300	2.1236796905760795
chr6	169822400	169823400	2.3120521045096623
chr6	169822500	169823500	2.089900765750601
chr6	169822600	169823600	2.50343306047076
chr6	169822700	169823700	2.949709818017411
chr6	169822800	169823800	3.0751447494714452
chr6	169822900	169823900	2.986259655907357
chr6	169823000	169824000	3.1199312784863613
chr6	169823100	169824100	3.056655543498488
chr6	169823200	169824200	3.0308900010236877
chr6	169823300	169824300	3.4813202695945984
chr6	169823400	169824400	3.5360895520069016
chr6	169823500	169824500	4.252079617627073
chr6	169823600	169824600	4.42504444336245
chr6	169823700	169824700	4.218215366493451
chr6	169823800	169824800	4.325571956972127
chr6	169823900	169824900	4.092400892997394
chr6	169824000	169825000	3.7908436171524085
chr6	169824100	169825100	3.4300438538868065
chr6	169824200	169825200	3.8826595727188127
chr6	169824300	169825300	3.9035084924935455
chr6	169824400	169825400	3.0000702225317486
chr6	169824500	169825500	3.0162631377031137
chr6	169824600	169825600	2.8937255736644065
chr6	169824700	169825700	2.927265142984892
chr6	169824800	169825800	2.8827371362787098
chr6	169824900	169825900	3.2270684968702668
chr6	169825000	169826000	3.722196266751969
chr6	169825100	169826100	4.226360622482761
chr6	169825200	169826200	3.908975818024079
chr6	169825300	169826300	3.6279270288512335
chr6	169825400	169826400	4.2004487240917925
chr6	169825500	169826500	4.273296785033712
chr6	169825600	169826600	4.262849824271177
chr6	169825700	169826700	3.9920179518655465
chr6	169825800	169826800	3.99245828343263
chr6	169825900	169826900	3.8129579202264763
chr6	169826000	169827000	3.3991957961228634
chr6	169826100	169827100	2.8432634318079937
chr6	169826200	169827200	3.0170744981643423
chr6	169826300	169827300	2.7044084572850045
chr6	169826400	169827400	2.4729896017201947
chr6	169826500	169827500	1.8866944682698144
chr6	169826600	169827600	2.196384455782122
chr6	169826700	169827700	2.6698589231882965
chr6	169826800	169827800	2.6902666686934484
chr6	169826900	169827900	2.8783147507248814
chr6	169827000	169828000	3.119094294842087
chr6	169827100	169828100	3.1087375222792777
chr6	169827200	169828200	3.1404738426040923
chr6	169827300	169828300	3.650991860135523
chr6	169827400	169828400	4.108096579226078
chr6	169827500	169828500	4.235987520889541
chr6	169827600	169828600	3.7962036836869055
chr6	169827700	169828700	3.3980484469447587
chr6	169827800	169828800	3.2169066898129
chr6	169827900	169828900	2.959939776803384
chr6	169828000	169829000	2.2578165598186843
chr6	169830400	169831400	1.7830836574771387
chr6	169830500	169831500	2.243203313089689
chr6	169830600	169831600	2.6533104300055093
chr6	169830700	169831700	2.565760808559756
chr6	169830800	169831800	1.5398674327598127
chr6	169830900	169831900	1.34238939172437
chr6	169831000	169832000	1.3135908278882695
chr6	169831100	169832100	1.063952662005971
chr6	169831200	169832200	1.0728883096931
chr6	169831300	169832300	0.9643838555365888
chr6	169831400	169832400	1.4791190596251624
chr6	169831500	169832500	1.0194119104459929
chr6	169831600	169832600	0.5300277715137669
chr6	169831700	169832700	0.4785967631853421
chr6	169831800	169832800	1.5521496105373431
chr6	169831900	169832900	2.262995301508845
chr6	169832000	169833000	2.9527803261849743
chr6	169832100	169833100	2.9102414066562248
chr6	169832200	169833200	2.8850292124252803
chr6	169832300	169833300	2.678062596052781
chr6	169832400	169833400	3.068690552880063
chr6	169832500	169833500	3.9921485202379854
chr6	169832600	169833600	4.026660697352634
chr6	169832700	169833700	3.940563907985157
chr6	169832800	169833800	3.738898074361475
chr6	169832900	169833900	4.259593926984818
chr6	169833000	169834000	3.457449436209271
chr6	169833100	169834100	3.294674526965695
chr6	169833200	169834200	3.094284360113473
chr6	169833300	169834300	3.0787875851747324
chr6	169833400	169834400	2.647284765738353
chr6	169833500	169834500	1.7231000257019762
chr6	169833600	169834600	1.6716955635977575
chr6	169833700	169834700	1.8702501954355708
chr6	169834800	169835800	0.43546188896036697
chr6	169834900	169835900	0.5939359629797216
chr6	169835000	169836000	-0.01909027051373771
chr6	169835100	169836100	0.479551536783408
chr6	169835200	169836200	0.8517696305022403
chr6	169835300	169836300	0.7676313567385095
chr6	169835400	169836400	0.6441977336948055
chr6	169835500	169836500	0.6379753548773766
chr6	169835600	169836600	0.3726450876611782
chr6	169835700	169836700	0.6853188868506661
chr6	169835800	169836800	1.8626591058041115
chr6	169835900	169836900	2.349339885164047
chr6	169836000	169837000	3.0250482656184685
chr6	169836100	169837100	3.3397115338774723
chr6	169836200	169837200	3.078642063769742
chr6	169836300	169837300	3.1456322438331488
chr6	169836400	169837400	3.1188520927224017
chr6	169836500	169837500	3.7100912041066296
chr6	169836600	169837600	3.932814874277292
chr6	169836700	169837700	3.94217813944866
chr6	169836800	169837800	3.494700373856253
chr6	169836900	169837900	3.233600260577936
chr6	169837000	169838000	3.928443271511373
chr6	169837100	169838100	3.888258264392879
chr6	169837200	169838200	4.1722706268709935
chr6	169837300	169838300	4.788874828129567
chr6	169837400	169838400	5.277024766909802
chr6	169837500	169838500	4.979028466508424
chr6	169837600	169838600	5.3958256278964365
chr6	169837700	169838700	5.136668590105897
chr6	169837800	169838800	5.525524650065458
chr6	169837900	169838900	5.5520831990983535
chr6	169838000	169839000	5.018666804790223
chr6	169838100	169839100	4.6700603563048935
chr6	169838200	169839200	4.995376830270083
chr6	169838300	169839300	4.858051608279563
chr6	169838400	169839400	4.730798372942153
chr6	169838500	169839500	4.922451659384498
chr6	169838600	169839600	4.817932111470071
chr6	169838700	169839700	4.926697942295825
chr6	169838800	169839800	4.830267349922317
chr6	169838900	169839900	4.804654144959129
chr6	169839000	169840000	4.8983076006144906
chr6	169841000	169842000	4.229456203216293
chr6	169841100	169842100	4.262431554672951
chr6	169841200	169842200	3.5685040694102965
chr6	169841300	169842300	3.5728661983759507
chr6	169841400	169842400	3.3525953203697654
chr6	169841500	169842500	2.800866047515017
chr6	169841600	169842600	2.7170435586300927
chr6	169841700	169842700	2.981718966022972
chr6	169841800	169842800	3.2709366922454524
chr6	169841900	169842900	3.1561793962051183
chr6	169842000	169843000	3.5238327834203735
chr6	169842100	169843100	3.2947332767086084
chr6	169842200	169843200	2.987357867125364
chr6	169842300	169843300	3.4509523443013865
chr6	169842400	169843400	4.050920301225996
chr6	169842500	169843500	4.040237534649098
chr6	169842600	169843600	4.026549583058436
chr6	169842700	169843700	3.5249847124336497
chr6	169842800	169843800	3.4365235524857787
chr6	169842900	169843900	4.040950481108391
chr6	169843000	169844000	4.110689846733292
chr6	169843100	169844100	4.0396331913688925
chr6	169843200	169844200	4.457258013225341
chr6	169843300	169844300	4.515771574856257
chr6	169843400	169844400	4.6776982021265745
chr6	169843500	169844500	4.868272344001607
chr6	169843600	169844600	4.9503715763969005
chr6	169843700	169844700	4.94391916687811
chr6	169843800	169844800	5.111616061058044
chr6	169843900	169844900	5.123920918801389
chr6	169844000	169845000	5.083924209419183
chr6	169844100	169845100	5.858152916064572
chr6	169844200	169845200	5.8597805510106085
chr6	169844300	169845300	5.529395528122257
chr6	169844400	169845400	5.150843861226128
chr6	169844500	169845500	4.973661972798704
chr6	169844600	169845600	4.992592599168272
chr6	169844700	169845700	4.774637725204861
chr6	169844800	169845800	4.981809036065599
chr6	169844900	169845900	4.191974224839283
chr6	169845000	169846000	4.032040832275934
chr6	169845100	169846100	3.927516557276407
chr6	169845200	169846200	3.158227077809189
chr6	169845300	169846300	3.377974932337904
chr6	169845400	169846400	3.0955681761483613
chr6	169845500	169846500	3.2246367473704027
chr6	169845600	169846600	3.2074430239921434
chr6	169845700	169846700	3.343038612676596
chr6	169845800	169846800	2.8818692873011087
chr6	169845900	169846900	2.94927537331968
chr6	169846000	169847000	3.0411631167232147
chr6	169846100	169847100	2.5740273267690528
chr6	169846200	169847200	3.1463201381136265
chr6	169846300	169847300	2.1688775649009298
chr6	169846400	169847400	2.2814365815309747
chr6	169846500	169847500	2.2202964309693467
chr6	169846600	169847600	1.9717118701830367
chr6	169846700	169847700	1.8475575416632903
chr6	169846800	169847800	1.54662005879274
chr6	169846900	169847900	1.7670958563395445
chr6	169847000	169848000	1.576473916351311
chr6	169847100	169848100	1.3503572801578525
chr6	169847200	169848200	1.547000176563488
chr6	169847300	169848300	1.654152347571113
chr6	169847800	169848800	1.4736562606314865
chr6	169847900	169848900	1.4602805352995778
chr6	169848000	169849000	1.7711360886964598
chr6	169848100	169849100	1.5996001370474895
chr6	169848200	169849200	1.894855593664126
chr6	169848300	169849300	2.44399286895456
chr6	169848400	169849400	2.2406896319228555
chr6	169848500	169849500	1.9860906990760123
chr6	169848600	169849600	1.5403985305360313
chr6	169848700	169849700	1.753671322461701
chr6	169848800	169849800	2.073587530674756
chr6	169848900	169849900	1.7199577419238914
chr6	169849000	169850000	1.2151612074314466
chr6	169849100	169850100	1.2952571301956897
chr6	169855000	169856000	1.011008181243887
chr6	169855100	169856100	1.232356312318592
chr6	169855200	169856200	1.5685553525894862
chr6	169855300	169856300	1.5407626855803738
chr6	169855400	169856400	1.7232777886039503
chr6	169855500	169856500	1.97622635604928
chr6	169858700	169859700	3.5106176618571308
chr6	169858800	169859800	3.1372480930899576
chr6	169858900	169859900	3.506272742103953
chr6	169859000	169860000	3.303553465323974
chr6	169859100	169860100	3.2471553192448486
chr6	169859200	169860200	3.4581237467899575
chr6	169859300	169860300	3.634691192286251
chr6	169859400	169860400	2.971333310205328
chr6	169859500	169860500	3.108315929374154
chr6	169859600	169860600	2.1113718055580057
chr6	169860500	169861500	2.4949636327032194
chr6	169860600	169861600	2.638555799801878
chr6	169860700	169861700	2.506163736152843
chr6	169860800	169861800	2.6114913548730803
chr6	169860900	169861900	2.719156319254231
chr6	169861000	169862000	2.993899039324899
chr6	169861100	169862100	3.110198435743704
chr6	169861200	169862200	2.7561864292379035
chr6	169861300	169862300	1.9584384285544483
chr6	169868300	169869300	-3.1721910859360114
chr6	169868400	169869400	-2.3866224039618467
chr6	169868500	169869500	-1.0686859094686962
chr6	169868600	169869600	-0.7055992236843512
chr6	169868700	169869700	-0.6999973943375493
chr6	169868800	169869800	-1.3042631563249176
chr6	169868900	169869900	-1.5877271916036546
chr6	169869000	169870000	-0.8951760187395107
chr6	169869100	169870100	1.4494203517057431
chr6	169869200	169870200	1.7847970579745065
chr6	169869300	169870300	1.8117227690676696
chr6	169869400	169870400	1.4599995092862632
chr6	169869500	169870500	0.781938317046837
chr6	169869600	169870600	0.39772867381880256
chr6	169869700	169870700	0.8862703398435887
chr6	169869800	169870800	2.123190703340685
chr6	169869900	169870900	2.8464620005349155
chr6	169870000	169871000	2.5422527126791565
chr6	169870100	169871100	2.3196071469271184
chr6	169870200	169871200	2.550277697952139
chr6	169870300	169871300	2.5067403905166716
chr6	169870400	169871400	2.607710520110704
chr6	169870500	169871500	3.025807526884828
chr6	169870600	169871600	2.495544766278171
chr6	169870700	169871700	1.9557184141288824
chr6	169871800	169872800	2.139049021772369
chr6	169871900	169872900	1.9133764483839928
chr6	169872000	169873000	1.4759853069983684
chr6	169872100	169873100	1.0503693497575732
chr6	169872200	169873200	1.1963583467387482
chr6	169872300	169873300	1.9526260510465696
chr6	169872400	169873400	1.4120077825225643
chr6	169872500	169873500	1.16511736906465
chr6	169872600	169873600	0.5361362133282648
chr6	169872700	169873700	-0.22246268707330666
chr6	169872800	169873800	-0.026251198443170892
chr6	169872900	169873900	0.3347250299055379
chr6	169873000	169874000	0.8733133735984029
chr6	169873100	169874100	1.0351357188691703
chr6	169873200	169874200	1.162584903202678
chr6	169873300	169874300	0.3366161208951861
chr6	169873400	169874400	0.3981551156920468
chr6	169873500	169874500	0.2845530167851979
chr6	169873600	169874600	1.1459624813825746
chr6	169875000	169876000	0.39024794886347336
chr6	169875100	169876100	0.2569340359181017
chr6	169875200	169876200	0.5081208161307673
chr6	169875300	169876300	0.785588835261523
chr6	169875400	169876400	1.0142918051121796
chr6	169875500	169876500	1.1365480155085566
chr6	169875600	169876600	1.919467742747201
chr6	169875700	169876700	1.9823265360617923
chr6	169875800	169876800	2.4157659989315623
chr6	169875900	169876900	2.0734215240405405
chr6	169876000	169877000	2.2784581747926667
chr6	169876100	169877100	2.6998643939493965
chr6	169876200	169877200	2.40925109883759
chr6	169876300	169877300	2.532158432943588
chr6	169876400	169877400	2.485867563923573
chr6	169876500	169877500	2.454785968328484
chr6	169876600	169877600	1.639587510385522
chr6	169876700	169877700	1.5002709131983183
chr6	169876800	169877800	0.9838089086193356
chr6	169876900	169877900	1.0823761324458876
chr6	169877000	169878000	0.8446123476551974
chr6	169877100	169878100	0.4511144741445365
chr6	169877200	169878200	0.4926800871520887
chr6	169877300	169878300	0.8328782129267677
chr6	169877400	169878400	0.6373308736940249
chr6	169877500	169878500	0.6157855126344984
chr6	169877600	169878600	0.5298444082239515
chr6	169877700	169878700	0.5986226635891998
chr6	169877800	169878800	0.815955467860434
chr6	169877900	169878900	0.8747801595664101
chr6	169878600	169879600	0.16653058135757512
chr6	169878700	169879700	0.9735591096666024
chr6	169878800	169879800	1.120404543215643
chr6	169878900	169879900	1.4909510450569925
chr6	169879000	169880000	1.3217826095140572
chr6	169879100	169880100	1.2988113652801705
chr6	169879200	169880200	1.012156082788183
chr6	169879300	169880300	0.6205514962022938
chr6	169879400	169880400	1.1111793557387029
chr6	169879500	169880500	1.6678462521544353
chr6	169879600	169880600	2.1752568618108707
chr6	169879700	169880700	1.9869265128102795
chr6	169879800	169880800	2.008963335848489
chr6	170018500	170019500	1.7830611048164575
chr6	170019100	170020100	4.2655236039863365
chr6	170019200	170020200	4.4333834130288245
chr6	170019300	170020300	4.913514380246929
chr6	170019400	170020400	5.018642256083963
chr6	170019500	170020500	5.482188541426951
chr6	170019600	170020600	5.546625376040361
chr6	170019700	170020700	4.730988437317116
chr6	170019800	170020800	4.550076348304264
chr6	170019900	170020900	4.453987388612101
chr6	170020000	170021000	4.234394966560606
chr6	170020100	170021100	3.527969779823952
chr6	170020200	170021200	3.8163516662197545
chr6	170020300	170021300	2.802618041364584
chr6	170020400	170021400	2.5460173063572924
chr6	170020500	170021500	2.140253371185949
chr6	170020600	170021600	1.9784849884418128
chr6	170020700	170021700	2.167465277691397
chr6	170020800	170021800	2.2495509331858976
chr6	170020900	170021900	2.443537511370488
chr6	170021000	170022000	2.7737922735648177
chr6	170021100	170022100	3.212335781324432
chr6	170021200	170022200	2.7365043693766533
chr6	170021300	170022300	3.0413200657661283
chr6	170021400	170022400	3.3682089202971968
chr6	170021500	170022500	3.365269751158027
chr6	170021600	170022600	3.3851294067710715
chr6	170021700	170022700	3.5163540283828665
chr6	170021800	170022800	3.028889417990805
chr6	170021900	170022900	2.134322579642983
chr6	170036500	170037500	0.13760054866711974
chr6	170036600	170037600	0.9035487208334044
chr6	170036700	170037700	1.436507136325291
chr6	170036800	170037800	1.979421003886461
chr6	170036900	170037900	1.907416214251213
chr6	170037000	170038000	2.030096367570057
chr6	170037100	170038100	2.032885290503585
chr6	170037200	170038200	2.3319753366387204
chr6	170037300	170038300	2.4199504872600555
chr6	170037400	170038400	2.3749051056827506
chr6	170039900	170040900	3.016889513592188
chr6	170040000	170041000	3.1159163071756084
chr6	170040100	170041100	3.2383768587906667
chr6	170040200	170041200	2.9297779962052566
chr6	170040300	170041300	2.655189585323588
chr6	170040400	170041400	2.5432008529918493
chr6	170040500	170041500	2.85619303598114
chr6	170040600	170041600	2.8840034578530767
chr6	170040700	170041700	2.9582770536899465
chr6	170040800	170041800	3.0245449220059717
chr6	170040900	170041900	3.0012981224894446
chr6	170041000	170042000	2.681977756573718
chr6	170041100	170042100	2.6016764237250136
chr6	170046300	170047300	2.0430421638558816
chr6	170046400	170047400	2.2067367777099083
chr6	170046500	170047500	2.647392938268938
chr6	170046600	170047600	2.9730323099759817
chr6	170046700	170047700	2.931442399259888
chr6	170046800	170047800	3.13407239835279
chr6	170046900	170047900	3.1454324658757917
chr6	170047000	170048000	2.9499546068803344
chr6	170047100	170048100	3.4344837353654336
chr6	170047200	170048200	3.1057857352326264
chr6	170047300	170048300	2.7547508305932125
chr6	170047400	170048400	2.4555065945630368
chr6	170047500	170048500	1.9886463170431363
chr6	170047600	170048600	2.338556040168104
chr6	170047700	170048700	2.466016279914712
chr6	170047800	170048800	1.9938608137324727
chr6	170047900	170048900	2.5635047119708543
chr6	170048000	170049000	3.073409661322134
chr6	170048100	170049100	3.198962234932732
chr6	170048200	170049200	3.1903747985920936
chr6	170048300	170049300	3.3459484869829503
chr6	170048400	170049400	3.936987256641761
chr6	170048500	170049500	4.0335828545208114
chr6	170048600	170049600	3.4717741953325856
chr6	170048700	170049700	2.904200125916024
chr6	170048800	170049800	3.2490487295309287
chr6	170048900	170049900	3.277875615483301
chr6	170049000	170050000	2.9564482580499027
chr6	170049100	170050100	2.8915107833759217
chr6	170049200	170050200	3.1913951779038765
chr6	170049300	170050300	3.4747220517958017
chr6	170049400	170050400	4.119775659427363
chr6	170049500	170050500	4.604359806352863
chr6	170049600	170050600	4.547190966931182
chr6	170049700	170050700	5.474002520283574
chr6	170049800	170050800	5.3940877382962285
chr6	170049900	170050900	5.534862560386967
chr6	170050000	170051000	5.876222367972006
chr6	170050100	170051100	6.041116499306757
chr6	170050200	170051200	6.070104310923079
chr6	170050300	170051300	6.010141545045802
chr6	170050400	170051400	5.557321040033711
chr6	170050500	170051500	4.678072739667186
chr6	170050600	170051600	4.946581385654558
chr6	170050700	170051700	4.351540282724955
chr6	170050800	170051800	4.705862265927847
chr6	170050900	170051900	4.337245673888667
chr6	170051000	170052000	4.147353586299344
chr6	170051100	170052100	4.483787984295794
chr6	170051200	170052200	4.435725918782534
chr6	170051300	170052300	3.8519540800622174
chr6	170051400	170052400	3.5698868509914625
chr6	170051500	170052500	4.143672861926051
chr6	170053600	170054600	1.899703681262024
chr6	170053700	170054700	2.250841437173302
chr6	170053800	170054800	2.177690963437544
chr6	170053900	170054900	2.599396005173853
chr6	170054000	170055000	2.6001944852170396
chr6	170060800	170061800	0.9951442244941464
chr6	170060900	170061900	1.7067232597995563
chr6	170061000	170062000	1.7278552714066704
chr6	170061100	170062100	1.804402028261224
chr6	170061200	170062200	1.8202337932976205
chr6	170061300	170062300	1.7801824600802691
chr6	170063600	170064600	-0.03294881487003675
chr6	170063700	170064700	-0.21570441815087915
chr6	170068200	170069200	1.6359169337760249
chr6	170068300	170069300	2.050435575657604
chr6	170068400	170069400	1.9465207530494681
chr6	170068500	170069500	1.9943807717579127
chr6	170068600	170069600	1.8095145785371152
chr6	170068700	170069700	1.7197076498402633
chr6	170068800	170069800	1.5695124959174425
chr6	170068900	170069900	1.6130811798975409
chr6	170069000	170070000	1.9010558281943521
chr6	170070100	170071100	-0.41597898586617216
chr6	170070200	170071200	-0.5970158736441291
chr6	170070300	170071300	-0.8035183950586628
chr6	170070400	170071400	-0.6862012625820018
chr6	170070500	170071500	-0.2263852811040635
chr6	170070600	170071600	0.3990925824958032
chr6	170070700	170071700	0.5016359759733825
chr6	170070800	170071800	0.5550003155763393
chr6	170070900	170071900	0.3065569719222034
chr6	170071000	170072000	0.7008214024360346
chr6	170071100	170072100	0.7627254170655084
chr6	170071200	170072200	1.1660855090680415
chr6	170071300	170072300	1.3759706063087258
chr6	170071400	170072400	1.4065137322599153
chr6	170071500	170072500	1.1267881164707658
chr6	170071600	170072600	0.1174002724016739
chr6	170071700	170072700	0.3814724027550846
chr6	170071800	170072800	0.28414968659163004
chr6	170071900	170072900	0.6185821627260624
chr6	170074400	170075400	2.4981944011695223
chr6	170074500	170075500	2.8100236030195216
chr6	170074600	170075600	3.5381161769201617
chr6	170074700	170075700	3.7705521223677776
chr6	170074800	170075800	4.258036131668083
chr6	170074900	170075900	4.768874926132193
chr6	170075000	170076000	5.226304587438868
chr6	170075100	170076100	5.28039849345326
chr6	170075200	170076200	4.760643092667289
chr6	170075300	170076300	4.241471447673713
chr6	170075400	170076400	3.4129416906293537
chr6	170075500	170076500	3.1784356347794738
chr6	170075600	170076600	2.560667489250481
chr6	170075700	170076700	2.5205039681842427
chr6	170075800	170076800	2.0923280162651987
chr6	170076900	170077900	0.5365112414779192
chr6	170077000	170078000	0.9789085415622942
chr6	170077100	170078100	0.3715314339956901
chr6	170077200	170078200	0.449896560559006
chr6	170077300	170078300	0.5038728229096233
chr6	170077400	170078400	0.4393488833721432
chr6	170077500	170078500	0.4368075486299123
chr6	170077600	170078600	0.0173535932938194
chr6	170079600	170080600	2.6243811044392262
chr6	170079700	170080700	2.6880036910841567
chr6	170079800	170080800	2.364914030324857
chr6	170079900	170080900	2.7002565177990383
chr6	170080000	170081000	2.889330245591929
chr6	170080100	170081100	3.552907689262588
chr6	170080200	170081200	3.2277839262349275
chr6	170080300	170081300	3.4692854683880903
chr6	170080400	170081400	3.1054964298951218
chr6	170080500	170081500	2.5309713082844043
chr6	170080600	170081600	3.1215302414766595
chr6	170080700	170081700	3.5890904477322407
chr6	170080800	170081800	3.664681921314279
chr6	170080900	170081900	3.5200185540798725
chr6	170081000	170082000	3.432977058167515
chr6	170081100	170082100	2.6190685249393955
chr6	170081200	170082200	2.591249173092963
chr6	170081300	170082300	2.1006125596382783
chr6	170081400	170082400	1.7278724936136598
chr6	170083000	170084000	2.5998603498899295
chr6	170083100	170084100	3.2298750773950697
chr6	170083200	170084200	3.053160506181437
chr6	170083300	170084300	3.196796343276381
chr6	170083400	170084400	3.0805967804538055
chr6	170083500	170084500	3.456383933344574
chr6	170083600	170084600	3.6352228665241126
chr6	170083700	170084700	3.385088030327815
chr6	170083800	170084800	3.0400354737454025
chr6	170083900	170084900	2.4321728126004483
chr6	170084000	170085000	2.27186641376767
chr6	170084100	170085100	2.1964976461167733
chr6	170084200	170085200	2.709443244276732
chr6	170084300	170085300	2.5104628769495765
chr6	170084400	170085400	2.8370132393330465
chr6	170084500	170085500	2.717579883838932
chr6	170084600	170085600	2.481771600959579
chr6	170084700	170085700	2.4691686287642463
chr6	170084800	170085800	2.771401311812504
chr6	170084900	170085900	3.0471921409653264
chr6	170085000	170086000	3.4234900972660363
chr6	170085100	170086100	2.8073444719212164
chr6	170086100	170087100	-0.8246536224635339
chr6	170086200	170087200	-0.4432550472523035
chr6	170086300	170087300	-0.2619768416552761
chr6	170086400	170087400	0.24164664844068745
chr6	170087800	170088800	2.7349893905640226
chr6	170087900	170088900	2.5064023875438344
chr6	170088000	170089000	1.626357408909281
chr6	170088100	170089100	0.8585429392139827
chr6	170088200	170089200	0.6494780787746919
chr6	170088300	170089300	0.6026392457385156
chr6	170088400	170089400	1.1105727496897684
chr6	170088500	170089500	1.070416584775724
chr6	170088600	170089600	1.5935665421430083
chr6	170088700	170089700	1.3189452837307591
chr6	170088800	170089800	1.8863863537548304
chr6	170088900	170089900	1.9238651937283784
chr6	170089000	170090000	2.080792679213307
chr6	170089100	170090100	2.3334216508691084
chr6	170089200	170090200	2.523622679940903
chr6	170089300	170090300	2.423504873445708
chr6	170089400	170090400	1.7318896621030349
chr6	170099300	170100300	1.6226226388149625
chr6	170100400	170101400	0.19369713612021397
chr6	170100500	170101500	-0.34813828540667885
chr6	170100600	170101600	-0.33486741791282665
chr6	170100700	170101700	-0.8343719743912714
chr6	170101200	170102200	2.2407753318893926
chr6	170101300	170102300	2.639889138160728
chr6	170101400	170102400	2.664528603818017
chr6	170101500	170102500	2.5252376337014257
chr6	170101600	170102600	2.31918575290942
chr6	170101700	170102700	2.1503017625254865
chr6	170101800	170102800	2.1832418908959186
chr6	170101900	170102900	1.9100936979031784
chr6	170104200	170105200	1.9104205555238392
chr6	170104300	170105300	1.7259694221604767
chr6	170104400	170105400	1.694888740007757
chr6	170104500	170105500	1.5835545155663064
chr6	170104600	170105600	1.600403340457396
chr6	170104700	170105700	1.310247961412334
chr6	170104800	170105800	1.703577256737412
chr6	170104900	170105900	2.0677581457979075
chr6	170105000	170106000	1.9057576045362854
chr6	170105100	170106100	1.173555489027673
chr6	170105200	170106200	1.2212800646677018
chr6	170105300	170106300	1.5546933930576856
chr6	170105400	170106400	1.819962682509064
chr6	170105500	170106500	1.7806471230284824
chr6	170105600	170106600	1.8792524620055533
chr6	170105700	170106700	2.340339708333953
chr6	170107600	170108600	3.1235479819166083
chr6	170107700	170108700	3.5351830071814243
chr6	170107800	170108800	3.92534296247387
chr6	170107900	170108900	4.135425149870393
chr6	170108000	170109000	4.079173392097333
chr6	170108100	170109100	4.054091397348167
chr6	170108200	170109200	3.53363352335288
chr6	170108300	170109300	3.444119526879558
chr6	170108400	170109400	3.4349178493753456
chr6	170108500	170109500	3.0371804289909927
chr6	170110400	170111400	2.011594846273102
chr6	170110500	170111500	2.5752844190046225
chr6	170110600	170111600	2.387247439898237
chr6	170116600	170117600	3.1539561674046834
chr6	170116700	170117700	3.4024236682828293
chr6	170116800	170117800	3.4724207369294784
chr6	170116900	170117900	4.140573822130916
chr6	170117000	170118000	3.9580253158326264
chr6	170117100	170118100	3.8453940584958057
chr6	170117200	170118200	3.956380234365704
chr6	170117300	170118300	4.1460230362520285
chr6	170117400	170118400	3.2310193668008096
chr6	170117500	170118500	3.1664606436169778
chr6	170117600	170118600	3.7061322037791564
chr6	170117700	170118700	3.0343518501118445
chr6	170117800	170118800	3.34801403360542
chr6	170117900	170118900	3.0086899886580563
chr6	170118000	170119000	3.0089638203673226
chr6	170119100	170120100	0.5876601872148149
chr6	170119200	170120200	0.3728366332118474
chr6	170119300	170120300	0.2525519713006956
chr6	170119400	170120400	0.2864465857848205
chr6	170119500	170120500	0.2642491025319605
chr6	170119600	170120600	-0.325601656814663
chr6	170122300	170123300	0.8610497712112589
chr6	170122400	170123400	0.7887848833328295
chr6	170122500	170123500	0.6963419449791349
chr6	170122600	170123600	0.35942087630706154
chr6	170122700	170123700	0.5107231920033977
chr6	170122800	170123800	0.5905861224399341
chr6	170122900	170123900	0.7339941111505811
chr6	170123000	170124000	1.0828844569845368
chr6	170123100	170124100	1.2523759881211831
chr6	170123200	170124200	1.2168507618978304
chr6	170123300	170124300	1.3272866852886258
chr6	170123400	170124400	0.924703520698316
chr6	170123500	170124500	0.7490869191247927
chr6	170123600	170124600	1.0859888189078497
chr6	170123700	170124700	1.104004864640603
chr6	170123800	170124800	1.0379278471456483
chr6	170123900	170124900	0.9209220166798104
chr6	170124000	170125000	0.30158034281399715
chr6	170124100	170125100	-0.09638613248849218
chr6	170124200	170125200	-0.2537518046151677
chr6	170124300	170125300	-0.4500653964902991
chr6	170126200	170127200	2.5317658084429437
chr6	170126300	170127300	2.8675708140183374
chr6	170126400	170127400	2.477950179295516
chr6	170126500	170127500	2.1200458446161248
chr6	170126600	170127600	2.034520086456169
chr6	170133500	170134500	2.3505274718894045
chr6	170133600	170134600	2.2405625878805173
chr6	170133700	170134700	1.9169545724888428
chr6	170133800	170134800	1.535534404895048
chr6	170133900	170134900	0.8701711099063779
chr6	170142700	170143700	2.0192937761311147
chr6	170142800	170143800	2.2294364457457885
chr6	170142900	170143900	2.8362276400834374
chr6	170143000	170144000	2.684891522264347
chr6	170143100	170144100	2.9219546625942145
chr6	170143200	170144200	2.937453165146022
chr6	170143300	170144300	2.9935412806923885
chr6	170143400	170144400	3.0666156629698205
chr6	170143500	170144500	2.627296721559884
chr6	170143600	170144600	3.078405823048746
chr6	170160600	170161600	1.4741752585378731
chr6	170172900	170173900	1.6673574969422964
chr6	170173000	170174000	1.465561997694842
chr6	170173100	170174100	1.0824855501916535
chr6	170177400	170178400	-0.6387419416817699
chr6	170177500	170178500	-0.7021656646422058
chr6	170180100	170181100	0.32897618692444885
chr6	170180200	170181200	0.713545435557692
chr6	170180300	170181300	0.928982253471972
chr6	170180400	170181400	0.9105681826519432
chr6	170180500	170181500	0.9176967234225092
chr6	170180600	170181600	1.0276185076308082
chr6	170180700	170181700	1.244709197197016
chr6	170186900	170187900	3.3052598145540184
chr6	170187000	170188000	2.8672330264113395
chr6	170188300	170189300	3.367373619860597
chr6	170188400	170189400	4.038861241866967
chr6	170188500	170189500	4.442693828781247
chr6	170188600	170189600	4.994413396470112
chr6	170188700	170189700	5.07680310103394
chr6	170188800	170189800	4.961394999796708
chr6	170188900	170189900	5.117760123247416
chr6	170189000	170190000	4.624875030382669
chr6	170189100	170190100	3.9904545943738947
chr6	170189200	170190200	3.989710996122597
chr6	170189300	170190300	3.291644775583835
chr6	170189400	170190400	2.540783038761257
chr6	170189500	170190500	2.4693232064371813
chr6	170193700	170194700	0.2543109037189165
chr6	170193800	170194800	0.6680964718759648
chr6	170193900	170194900	1.3529049517762604
chr6	170194000	170195000	0.9488041166165696
chr6	170194100	170195100	1.3101980845476042
chr6	170194200	170195200	1.4031422953395938
chr6	170194300	170195300	2.080026147225673
chr6	170194400	170195400	2.1114494284770458
chr6	170194500	170195500	2.586500515807401
chr6	170194600	170195600	3.5073533827344825
chr6	170194700	170195700	4.098364754750953
chr6	170194800	170195800	4.3891904428547885
chr6	170194900	170195900	4.094587392862047
chr6	170195000	170196000	4.181777728056227
chr6	170195100	170196100	3.812438369689597
chr6	170195200	170196200	3.6561834216198887
chr6	170195300	170196300	3.1421520483395864
chr6	170195400	170196400	3.8232403964060784
chr6	170195500	170196500	2.950211113525827
chr6	170195600	170196600	2.6679357300461173
chr6	170195700	170196700	2.1870107291538354
chr6	170195800	170196800	1.925038064887228
chr6	170195900	170196900	2.249819555666741
chr6	170196000	170197000	2.7248210361139806
chr6	170196100	170197100	3.0743378215084345
chr6	170196200	170197200	3.6515530899940485
chr6	170196300	170197300	3.5965467490331537
chr6	170196400	170197400	2.5853617720371367
chr6	170196500	170197500	3.0493684471213265
chr6	170196600	170197600	3.3442728970873468
chr6	170196700	170197700	2.910581256425361
chr6	170196800	170197800	2.9307920776409717
chr6	170196900	170197900	2.7306369308213267
chr6	170197000	170198000	2.94157135061195
chr6	170197100	170198100	2.1536328035205754
chr6	170197200	170198200	2.0562065157895555
chr6	170197300	170198300	1.8910652001558288
chr6	170197400	170198400	1.8321640541335007
chr6	170197500	170198500	1.5673650300996202
chr6	170197600	170198600	1.6559925298286184
chr6	170197700	170198700	2.5569123835508223
chr6	170197800	170198800	2.584675402363825
chr6	170197900	170198900	2.250203819424713
chr6	170198000	170199000	2.1624294527799646
chr6	170198100	170199100	3.747284079809889
chr6	170198200	170199200	3.0542161791072164
chr6	170198300	170199300	3.3853058520960064
chr6	170198400	170199400	3.9942293137836455
chr6	170198500	170199500	3.9538037273201936
chr6	170198600	170199600	3.5431154293252165
chr6	170198700	170199700	2.8937928118320566
chr6	170199300	170200300	3.436487667238064
chr6	170199400	170200400	3.477311537761935
chr6	170199500	170200500	3.6506526647323327
chr6	170199600	170200600	4.569414949214202
chr6	170199700	170200700	4.594393504347496
chr6	170199800	170200800	4.657568850229608
chr6	170199900	170200900	4.6631591169846205
chr6	170200000	170201000	4.3306208686002385
chr6	170200100	170201100	4.18719230493181
chr6	170200200	170201200	3.802862467291265
chr6	170201000	170202000	1.349751740539822
chr6	170201100	170202100	1.4648708296407156
chr6	170201200	170202200	1.373730034906928
chr6	170201300	170202300	1.5524163309237535
chr6	170201400	170202400	1.5435338443270712
chr6	170201500	170202500	1.37098730453808
chr6	170201600	170202600	1.7131755562051425
chr6	170201700	170202700	2.4374891143379123
chr6	170201800	170202800	2.3631344079255108
chr6	170201900	170202900	2.6742599842358743
chr6	170202000	170203000	2.642558381680222
chr6	170202100	170203100	2.5206305418620465
chr6	170202200	170203200	2.6605485670479143
chr6	170202300	170203300	2.63813756107647
chr6	170202400	170203400	3.007577215479995
chr6	170202500	170203500	3.461593241706145
chr6	170202600	170203600	2.7973231345998752
chr6	170202700	170203700	2.3193592104885017
chr6	170202800	170203800	2.3020353893155767
chr6	170202900	170203900	1.8015623346535696
chr6	170203000	170204000	1.6486974000304382
chr6	170203100	170204100	1.6323930454799551
chr6	170203200	170204200	1.1318579017682229
chr6	170203300	170204300	1.2577737232416415
chr6	170203400	170204400	0.8171338602046729
chr6	170203500	170204500	0.9601242340186806
chr6	170203600	170204600	1.102293541796738
chr6	170203700	170204700	0.9862240004539378
chr6	170203800	170204800	1.282647205116099
chr6	170203900	170204900	1.4517103783571896
chr6	170204000	170205000	1.2528872847343766
chr6	170204100	170205100	1.2657880829510901
chr6	170204200	170205200	1.7611512807976883
chr6	170204300	170205300	2.482597065115609
chr6	170204400	170205400	2.303078762206562
chr6	170204500	170205500	2.013011868255682
chr6	170204600	170205600	2.3255983920376617
chr6	170204700	170205700	2.2094316011145176
chr6	170204800	170205800	2.520962846217933
chr6	170204900	170205900	3.059939828456666
chr6	170205000	170206000	3.118889191206531
chr6	170205100	170206100	3.2493344720043527
chr6	170205200	170206200	3.7880348390309058
chr6	170205300	170206300	2.887109374388233
chr6	170205400	170206400	2.9142110943234587
chr6	170205500	170206500	2.7207704316783867
chr6	170205600	170206600	2.6288391220461818
chr6	170206600	170207600	2.731678862913203
chr6	170206700	170207700	3.052995609764252
chr6	170206800	170207800	3.2410164524133944
chr6	170206900	170207900	3.2189510467245164
chr6	170207000	170208000	3.068520998227619
chr6	170207100	170208100	3.0375222914023468
chr6	170207200	170208200	3.0815684677137694
chr6	170207300	170208300	3.1459513172939086
chr6	170207400	170208400	2.943563674179241
chr6	170207500	170208500	2.955628138143379
chr6	170207600	170208600	3.176482400932555
chr6	170207700	170208700	3.2022150962788207
chr6	170207800	170208800	2.533762994353184
chr6	170207900	170208900	2.467370322425292
chr6	170208000	170209000	2.600983479513738
chr6	170208100	170209100	2.592893260399104
chr6	170208200	170209200	2.35857146512468
chr6	170208300	170209300	1.8297701762918528
chr6	170208400	170209400	1.6821220491856932
chr6	170225500	170226500	2.9351622600637306
chr6	170225600	170226600	2.9971922946025846
chr6	170225700	170226700	2.689475080521592
chr6	170225800	170226800	3.1861257419559754
chr6	170225900	170226900	3.096020210343408
chr6	170226000	170227000	2.8834639433022833
chr6	170226100	170227100	2.2878769814667965
chr6	170226200	170227200	2.7507557744310898
chr6	170226300	170227300	2.2708691154020686
chr6	170226400	170227400	2.1951827258424705
chr6	170226500	170227500	1.56367709888379
chr6	170226600	170227600	1.5544572848936191
chr6	170226700	170227700	1.7464432565180426
chr6	170226800	170227800	1.3360854090526768
chr6	170226900	170227900	1.4827267828709592
chr6	170227000	170228000	1.4901616994356393
chr6	170230300	170231300	0.8668965519359672
chr6	170230400	170231400	1.2455881127966404
chr6	170230500	170231500	1.4994375432380491
chr6	170230600	170231600	1.203705750203394
chr6	170230700	170231700	2.218032905669809
chr6	170230800	170231800	2.3885882123267543
chr6	170230900	170231900	2.7558674876750047
chr6	170231000	170232000	3.0945729380695126
chr6	170231100	170232100	3.597320581722288
chr6	170231200	170232200	3.870777301722943
chr6	170231300	170232300	3.9526770454055686
chr6	170231400	170232400	4.579270297333659
chr6	170231500	170232500	4.400649536719568
chr6	170231600	170232600	5.1413336003808165
chr6	170231700	170232700	4.929256303275069
chr6	170231800	170232800	5.039475039469873
chr6	170231900	170232900	4.699808362388702
chr6	170232000	170233000	4.979150182049259
chr6	170232100	170233100	4.818830208372983
chr6	170232200	170233200	4.485735680026421
chr6	170232300	170233300	4.089928107614039
chr6	170232400	170233400	3.4435102589962887
chr6	170232500	170233500	3.2723504058959016
chr6	170232600	170233600	2.891343920010755
chr6	170232700	170233700	2.3202362028680303
chr6	170232800	170233800	2.174669044986367
chr6	170232900	170233900	2.0593417894707207
chr6	170233000	170234000	1.9214719685483397
chr6	170233100	170234100	1.7726664767408695
chr6	170233200	170234200	1.6978694756978765
chr6	170233300	170234300	1.74900344033508
chr6	170233400	170234400	1.565779852105566
chr6	170233500	170234500	1.540455185520223
chr6	170233600	170234600	1.4370231779501748
chr6	170239600	170240600	1.7990784118489107
chr6	170239700	170240700	1.718733924990828
chr6	170239800	170240800	2.372509230078285
chr6	170239900	170240900	2.4272294526722464
chr6	170240000	170241000	2.142815674346935
chr6	170240100	170241100	1.9330023275943184
chr6	170240200	170241200	1.655482519106259
chr6	170240300	170241300	2.1368708530578395
chr6	170241400	170242400	-1.0784823574900848
chr6	170241500	170242500	-2.0053671137808333
chr6	170241600	170242600	-1.8268153702612988
chr6	170241700	170242700	-2.0204784625347423
chr6	170241800	170242800	-2.6211429434746445
chr6	170242900	170243900	-0.4239444101932115
chr6	170243000	170244000	-0.5042567588381734
chr6	170243100	170244100	-0.4570842610965561
chr6	170249800	170250800	1.8871257903582441
chr6	170249900	170250900	2.0814778263999325
chr6	170250000	170251000	1.9865667059686407
chr6	170250100	170251100	2.019031094818907
chr6	170250200	170251200	1.914036416644659
chr6	170250300	170251300	1.8186864087627608
chr6	170250400	170251400	1.7210175796900051
chr6	170250500	170251500	1.7802820009246951
chr6	170252900	170253900	3.39165786721281
chr6	170253100	170254100	3.923029097468788
chr6	170253400	170254400	4.441639358852194
chr6	170253500	170254500	4.3628127539483055
chr6	170253600	170254600	4.453984168328885
chr6	170253700	170254700	4.153088857164415
chr6	170253800	170254800	4.024359624404283
chr6	170253900	170254900	4.0863221888409695
chr6	170254000	170255000	4.180620948965525
chr6	170254100	170255100	3.823353589904922
chr6	170254200	170255200	3.6173223798532654
chr6	170255400	170256400	3.38247635300071
chr6	170255500	170256500	3.23564525226448
chr6	170255600	170256600	2.389919136622715
chr6	170255700	170256700	2.3457803999304696
chr6	170257300	170258300	1.408403789953012
chr6	170257400	170258400	1.3155538315594202
chr6	170257500	170258500	1.404605364382689
chr6	170257600	170258600	1.3053491265267934
chr6	170257700	170258700	1.3211821724232926
chr6	170257800	170258800	1.2717278573713522
chr6	170257900	170258900	1.1554017034569166
chr6	170261000	170262000	1.387767068836623
chr6	170261100	170262100	1.0941628422745833
chr6	170261200	170262200	1.1239982827379726
chr6	170261300	170262300	1.1692250058111957
chr6	170261400	170262400	1.1280802138402592
chr6	170261500	170262500	1.1964325491778076
chr6	170261600	170262600	1.5340090980739212
chr6	170261700	170262700	1.253206742581832
chr6	170261800	170262800	0.509355114738622
chr6	170261900	170262900	0.33433058223577905
chr6	170262000	170263000	0.2692130922937049
chr6	170262100	170263100	0.9730960660361622
chr6	170263200	170264200	2.509484460681089
chr6	170263300	170264300	2.3588039371857996
chr6	170263400	170264400	3.0635501811739854
chr6	170263500	170264500	2.9614745329180483
chr6	170263600	170264600	3.084457471373005
chr6	170263700	170264700	3.345324284454314
chr6	170263800	170264800	3.400206630512867
chr6	170263900	170264900	3.6471128705624936
chr6	170267500	170268500	2.954184900303688
chr6	170267600	170268600	2.759249073578689
chr6	170267700	170268700	2.0504114768128363
chr6	170267800	170268800	2.2364596084518635
chr6	170267900	170268900	2.3623040391230488
chr6	170268000	170269000	2.5276989598560378
chr6	170268100	170269100	2.9926499180297697
chr6	170268200	170269200	3.0633057752445323
chr6	170268300	170269300	3.1998110006455693
chr6	170268400	170269400	3.240323239286281
chr6	170268500	170269500	3.3635377011883376
chr6	170268600	170269600	3.6281570739535423
chr6	170268700	170269700	3.998893471388997
chr6	170268800	170269800	3.7591550799844655
chr6	170268900	170269900	3.794934029300699
chr6	170269000	170270000	3.4688681873634986
chr6	170269100	170270100	3.0174511998921725
chr6	170269200	170270200	2.9217625574842394
chr6	170273600	170274600	1.3684379038261163
chr6	170273700	170274700	1.7248367581024648
chr6	170273800	170274800	2.4128603661627985
chr6	170273900	170274900	2.6458641109379397
chr6	170274000	170275000	2.543665710302513
chr6	170274100	170275100	3.128857466974882
chr6	170274200	170275200	3.3639593739501703
chr6	170274300	170275300	3.5006862026667362
chr6	170274400	170275400	3.4002712163220568
chr6	170290000	170291000	4.65628755848774
chr6	170290100	170291100	5.261562948881204
chr6	170290200	170291200	5.555042232776928
chr6	170290300	170291300	5.6020183666113885
chr6	170290400	170291400	5.754858466106395
chr6	170290500	170291500	5.892348203990657
chr6	170290600	170291600	6.264114390379302
chr6	170290700	170291700	5.812545315299813
chr6	170290800	170291800	5.190646499258553
chr6	170290900	170291900	4.171155209638586
chr6	170291300	170292300	3.3697799912883237
chr6	170291400	170292400	3.3488104373581686
chr6	170291500	170292500	4.6984365246953015
chr6	170291600	170292600	5.036572649487319
chr6	170291700	170292700	5.516904159577936
chr6	170291800	170292800	5.967303624254093
chr6	170291900	170292900	5.977482190580735
chr6	170292000	170293000	6.634556410177303
chr6	170292100	170293100	6.962563157125548
chr6	170292200	170293200	6.8632916172464125
chr6	170292300	170293300	6.589099201084423
chr6	170292400	170293400	6.9256335215480815
chr6	170292500	170293500	6.4730005294478845
chr6	170292600	170293600	6.769302954691049
chr6	170292700	170293700	7.4848701307699965
chr6	170293300	170294300	8.127460021252277
chr6	170293400	170294400	8.051326781720608
chr6	170293500	170294500	8.4404689586321
chr6	170293600	170294600	8.545533461873838
chr6	170293700	170294700	7.571750447426809
chr6	170293800	170294800	8.049946950603452
chr6	170293900	170294900	7.852802752702915
chr6	170294000	170295000	7.940520866178951
chr6	170294100	170295100	7.51031237927496
chr6	170294200	170295200	7.5999180562259365
chr6	170294300	170295300	7.940917913672752
chr6	170294400	170295400	8.477604479631928
chr6	170294500	170295500	8.300983111426817
chr6	170294600	170295600	8.185454305497172
chr6	170294700	170295700	8.565495287967968
chr6	170294800	170295800	7.916499649177911
chr6	170294900	170295900	8.124606254520506
chr6	170295000	170296000	7.754682317262445
chr6	170295100	170296100	7.48925028423949
chr6	170295200	170296200	7.063034288721018
chr6	170295300	170296300	6.53232349754799
chr6	170295400	170296400	5.607404977709397
chr6	170295500	170296500	5.033684423830104
chr6	170295600	170296600	4.163766742521542
chr6	170297900	170298900	2.080222264523868
chr6	170298000	170299000	2.3984310295972837
chr6	170298100	170299100	2.8679471769984124
chr6	170298200	170299200	2.609220646686936
chr6	170298300	170299300	2.5665696229248094
chr6	170298400	170299400	2.6057423192780944
chr6	170298500	170299500	2.4809406523706343
chr6	170298600	170299600	2.220020609265833
chr6	170298700	170299700	1.6116331336491063
chr6	170298800	170299800	1.2776599799064663
chr6	170299500	170300500	3.032913026315372
chr6	170299600	170300600	2.517041812331643
chr6	170299700	170300700	2.7160030215601982
chr6	170299800	170300800	2.743017725399267
chr6	170299900	170300900	2.63757459477469
chr6	170300000	170301000	2.724154454008581
chr6	170300100	170301100	2.8970493706577507
chr6	170300200	170301200	2.3162902323773147
chr6	170301600	170302600	1.3558934993971168
chr6	170301700	170302700	1.9781534868146544
chr6	170301800	170302800	1.7022603137042633
chr6	170301900	170302900	2.3109838013041
chr6	170302000	170303000	1.81590413335141
chr6	170302100	170303100	1.9124324345284924
chr6	170302200	170303200	1.9442194195832203
chr6	170302300	170303300	1.5035062270575024
chr6	170302400	170303400	1.0284380891514615
chr6	170302500	170303500	0.5069431554273912
chr6	170302600	170303600	1.0639602298153694
chr6	170302700	170303700	1.0436819056522282
chr6	170302800	170303800	1.240404187564095
chr6	170302900	170303900	0.6547906156824437
chr6	170303000	170304000	0.9963891717865491
chr6	170303100	170304100	1.397800885375028
chr6	170303200	170304200	1.3494032165275678
chr6	170303300	170304300	2.091529021704753
chr6	170303400	170304400	2.644727180491144
chr6	170303500	170304500	2.7520793823225635
chr6	170303600	170304600	2.318340785267767
chr6	170303700	170304700	1.974359943973686
chr6	170303800	170304800	1.5318685255398796
chr6	170303900	170304900	1.2591164123650245
chr6	170304000	170305000	1.5403730381547105
chr6	170304100	170305100	1.2553207288453516
chr6	170304200	170305200	1.5959585176776263
chr6	170304300	170305300	1.766960517289872
chr6	170304400	170305400	1.7691734969312256
chr6	170304500	170305500	2.1312302894635424
chr6	170304600	170305600	1.8383097709722176
chr6	170304700	170305700	1.739497628398674
chr6	170304800	170305800	1.5714010917051773
chr6	170304900	170305900	2.5585962576194095
chr6	170305000	170306000	2.552794742804434
chr6	170305100	170306100	2.7998675705110547
chr6	170305200	170306200	2.7322655082292715
chr6	170305300	170306300	2.883890916226564
chr6	170305400	170306400	2.9221181910234786
chr6	170305500	170306500	2.8216080574273885
chr6	170305600	170306600	3.3648207273821518
chr6	170305700	170306700	3.719874560714502
chr6	170306400	170307400	4.080418414092311
chr6	170306500	170307500	4.3157267148860186
chr6	170306600	170307600	4.3580946320353595
chr6	170306700	170307700	4.481354441600165
chr6	170306800	170307800	4.299743977763588
chr6	170306900	170307900	3.8269805743955554
chr6	170307000	170308000	3.728340297355005
chr6	170307100	170308100	2.93146792585262
chr6	170307200	170308200	3.1502735140843963
chr6	170307300	170308300	3.3152158276100754
chr6	170307400	170308400	3.6879069436460132
chr6	170307500	170308500	3.4621184448691937
chr6	170307600	170308600	3.527457709991352
chr6	170307700	170308700	3.49206829604747
chr6	170307800	170308800	3.3500507914664497
chr6	170307900	170308900	3.6190584296177484
chr6	170308000	170309000	3.2601756252985177
chr6	170308100	170309100	3.537142821725058
chr6	170308200	170309200	3.2213137512446863
chr6	170308300	170309300	2.678882137031649
chr6	170308400	170309400	1.9567690022141304
chr6	170308500	170309500	2.053019572203178
chr6	170308600	170309600	1.6451460461097054
chr6	170308700	170309700	1.0645162872288658
chr6	170312200	170313200	0.8337868451578988
chr6	170312300	170313300	0.6653934274049833
chr6	170312400	170313400	1.1866489153603494
chr6	170312500	170313500	1.2248206082998032
chr6	170312600	170313600	1.003464650606727
chr6	170312700	170313700	1.0566971967629777
chr6	170312800	170313800	1.027362893281768
chr6	170312900	170313900	1.0708502858726519
chr6	170313000	170314000	0.8692115750845141
chr6	170313100	170314100	0.8557668620074765
chr6	170313200	170314200	1.324271903709947
chr6	170313300	170314300	1.9976909075119242
chr6	170313400	170314400	2.0731295733585235
chr6	170313500	170314500	2.734282058298936
chr6	170313600	170314600	3.027842093329172
chr6	170313700	170314700	2.5534221760573703
chr6	170313800	170314800	3.214200225824721
chr6	170313900	170314900	3.0064652886014662
chr6	170314000	170315000	2.6868908257111963
chr6	170314100	170315100	2.7281626433735444
chr6	170314200	170315200	2.972683489558627
chr6	170314300	170315300	2.224110326129651
chr6	170314400	170315400	2.1795290566813352
chr6	170314500	170315500	1.6232609963845792
chr6	170314600	170315600	1.7539209841170502
chr6	170314700	170315700	1.8814515077065617
chr6	170314800	170315800	1.2599299374386128
chr6	170314900	170315900	1.3937066963203537
chr6	170315000	170316000	1.63294436453467
chr6	170316100	170317100	1.6310156646448082
chr6	170316200	170317200	1.231899790025258
chr6	170316300	170317300	1.6482899827016406
chr6	170316400	170317400	1.6265472958064713
chr6	170316500	170317500	2.0379641292591515
chr6	170316600	170317600	3.197717435300225
chr6	170316700	170317700	3.2265040171110684
chr6	170316800	170317800	2.7891034957105307
chr6	170316900	170317900	2.8849852577736765
chr6	170317000	170318000	3.07241770227882
chr6	170317100	170318100	3.706301510113341
chr6	170317200	170318200	3.663009171140172
chr6	170317300	170318300	3.4412992951423185
chr6	170317400	170318400	3.0797449920742297
chr6	170317500	170318500	2.4360289055646027
chr6	170319500	170320500	0.2365809950428755
chr6	170319600	170320600	-0.25833950608503353
chr6	170319700	170320700	0.0037024343725720454
chr6	170319800	170320800	-0.41628368420845696
chr6	170319900	170320900	-0.43613429652564734
chr6	170320000	170321000	-0.3739180088200253
chr6	170320100	170321100	-0.5231503407394448
chr6	170320200	170321200	-0.5957275865775521
chr6	170320300	170321300	0.18789136554560348
chr6	170320400	170321400	0.6425461626133745
chr6	170320500	170321500	0.3429716442251147
chr6	170320600	170321600	0.8976364457835396
chr6	170320700	170321700	1.159000739993233
chr6	170320800	170321800	1.5557580068970174
chr6	170320900	170321900	1.4768083028901997
chr6	170321000	170322000	1.3963768016223488
chr6	170321100	170322100	1.8837669266396304
chr6	170321200	170322200	2.0010841434895896
chr6	170321300	170322300	1.2116163374119735
chr6	170321400	170322400	0.9273093643030452
chr6	170321500	170322500	2.1167392412080366
chr6	170321600	170322600	1.5753121052689265
chr6	170321700	170322700	0.5484885822845726
chr6	170321800	170322800	0.2909315998077033
chr6	170321900	170322900	-0.047296808549363634
chr6	170322000	170323000	0.7086789278597602
chr6	170322100	170323100	1.0146246042301263
chr6	170322200	170323200	0.9168220103243101
chr6	170322300	170323300	1.3144113191878468
chr6	170322400	170323400	1.369204832789261
chr6	170322500	170323500	1.131408939873531
chr6	170322600	170323600	1.9031740208020973
chr6	170322700	170323700	2.859003576796125
chr6	170322800	170323800	3.177650684592164
chr6	170322900	170323900	3.6734252122443807
chr6	170323000	170324000	3.5474770735326007
chr6	170323100	170324100	3.4337316371813675
chr6	170323200	170324200	3.4164144560365837
chr6	170323300	170324300	3.2428148654002795
chr6	170323400	170324400	3.0186456371867942
chr6	170323500	170324500	3.305066406784302
chr6	170323600	170324600	2.227992270393147
chr6	170323700	170324700	1.4933740965833875
chr6	170323800	170324800	1.5163360933785648
chr6	170323900	170324900	1.6182436082834777
chr6	170324000	170325000	1.7230358992648847
chr6	170324100	170325100	2.085008648980934
chr6	170324200	170325200	2.6049799476504223
chr6	170324300	170325300	2.568852742565287
chr6	170324400	170325400	2.230717680868988
chr6	170324500	170325500	2.0083984957156016
chr6	170324600	170325600	2.6453937689979647
chr6	170325700	170326700	1.8500926456331663
chr6	170325800	170326800	2.0571171627973666
chr6	170325900	170326900	2.4158893022373475
chr6	170326000	170327000	2.725108491855948
chr6	170326100	170327100	2.9171211305114064
chr6	170326200	170327200	2.2706065891994256
chr6	170326300	170327300	1.4098846234201727
chr6	170326400	170327400	1.1483905884866192
chr6	170326500	170327500	0.9941877435681036
chr6	170326600	170327600	1.850869102537911
chr6	170327700	170328700	2.0888953052394257
chr6	170327800	170328800	1.4759944752371117
chr6	170327900	170328900	1.3955135109554129
chr6	170328000	170329000	1.1908682033616813
chr6	170328100	170329100	1.4648419586449322
chr6	170328200	170329200	1.743073499926641
chr6	170328300	170329300	2.406537101705576
chr6	170328400	170329400	1.999681931458394
chr6	170328500	170329500	2.260208235806564
chr6	170328600	170329600	2.454803526685005
chr6	170328700	170329700	2.423894521604099
chr6	170328800	170329800	2.5557812359450574
chr6	170328900	170329900	1.9669174402064264
chr6	170329000	170330000	1.6424372744517801
chr6	170329100	170330100	1.6254341543452018
chr6	170329200	170330200	1.196979889022387
chr6	170329300	170330300	0.9970540710856658
chr6	170329400	170330400	1.2310204599334376
chr6	170329500	170330500	0.9291950886377164
chr6	170329600	170330600	0.7968940099069642
chr6	170329700	170330700	1.0147726866296582
chr6	170329800	170330800	1.2764631197338359
chr6	170329900	170330900	2.029272084284999
chr6	170330000	170331000	1.940502547208821
chr6	170330100	170331100	1.6558345685458042
chr6	170330200	170331200	2.128154054965345
chr6	170330300	170331300	1.9661932628496368
chr6	170330400	170331400	2.35741677965282
chr6	170330500	170331500	2.6030926705337576
chr6	170330600	170331600	2.6807001769202947
chr6	170330700	170331700	2.7327974649516755
chr6	170330800	170331800	2.445353897278274
chr6	170330900	170331900	2.1557912512479414
chr6	170331000	170332000	2.65953976978411
chr6	170331100	170332100	2.719205426916802
chr6	170331200	170332200	2.487071308634824
chr6	170331300	170332300	2.702986039728921
chr6	170331400	170332400	2.5018147305998912
chr6	170331500	170332500	2.584517007663519
chr6	170331600	170332600	3.0976291881845173
chr6	170331700	170332700	3.1098397377013978
chr6	170331800	170332800	3.4222691505841625
chr6	170331900	170332900	3.0515194705565385
chr6	170332000	170333000	2.494761592861855
chr6	170332100	170333100	2.986937033457968
chr6	170333600	170334600	1.342032702542062
chr6	170333700	170334700	1.6529785856488428
chr6	170333800	170334800	1.2580368987667092
chr6	170333900	170334900	2.1966932868146243
chr6	170334000	170335000	2.569764209033493
chr6	170334100	170335100	2.5007324041261003
chr6	170334200	170335200	2.5452997729302607
chr6	170334300	170335300	2.365972564717848
chr6	170335100	170336100	1.6752897854000204
chr6	170335300	170336300	1.9654360793222805
chr6	170335400	170336400	1.4799557923919764
chr6	170335500	170336500	1.9464303672393544
chr6	170335600	170336600	1.4951370796685404
chr6	170335700	170336700	1.856032472262328
chr6	170335800	170336800	1.9531634321616893
chr6	170335900	170336900	2.5358389792665754
chr6	170336000	170337000	2.409184607292816
chr6	170336100	170337100	2.182495888556071
chr6	170336200	170337200	2.5148293567309947
chr6	170336300	170337300	2.4059200945782395
chr6	170336400	170337400	2.9961564710799515
chr6	170336500	170337500	2.8595018404641444
chr6	170336600	170337600	2.5959312540334034
chr6	170336700	170337700	2.462213681120017
chr6	170336800	170337800	2.311240402318256
chr6	170336900	170337900	2.037026716228397
chr6	170337000	170338000	1.8263035729684614
chr6	170339800	170340800	2.7011285412927286
chr6	170339900	170340900	3.152122210253312
chr6	170340000	170341000	3.4062881457047705
chr6	170340100	170341100	3.4513194799806834
chr6	170340200	170341200	2.4303635391650955
chr6	170340300	170341300	2.37781347402975
chr6	170340400	170341400	2.131347091836559
chr6	170340500	170341500	2.7464172571550853
chr6	170340600	170341600	3.4988138670523474
chr6	170340700	170341700	2.7131439829314528
chr6	170340800	170341800	2.9991030611888974
chr6	170340900	170341900	3.0490125231224217
chr6	170341000	170342000	3.043032754486661
chr6	170341100	170342100	2.9765833075381773
chr6	170341200	170342200	3.672546225863567
chr6	170341300	170342300	3.386993491893219
chr6	170341400	170342400	3.5577813182554214
chr6	170341500	170342500	2.956686364913661
chr6	170341600	170342600	2.310140151617736
chr6	170341700	170342700	3.223226217279424
chr6	170341800	170342800	3.092500941566401
chr6	170341900	170342900	2.909280153538144
chr6	170342000	170343000	3.214825230096852
chr6	170342100	170343100	3.272797139341
chr6	170342200	170343200	2.891527898655088
chr6	170342300	170343300	3.193517298750668
chr6	170342400	170343400	3.5071561478379816
chr6	170342500	170343500	3.478882067344343
chr6	170342600	170343600	3.1327268444007967
chr6	170342700	170343700	2.7085374412252854
chr6	170342800	170343800	2.4056138911724645
chr6	170342900	170343900	2.7751905351543846
chr6	170343000	170344000	3.0858894574359352
chr6	170343100	170344100	3.199036283331108
chr6	170343200	170344200	3.549562461614917
chr6	170343300	170344300	3.313938814183072
chr6	170343400	170344400	2.7515083527656476
chr6	170344200	170345200	3.561635433977662
chr6	170344300	170345300	2.4713386906929435
chr6	170344400	170345400	2.8180204256446
chr6	170344500	170345500	2.7441590884697176
chr6	170344600	170345600	2.296337237191896
chr6	170344700	170345700	2.049775128579618
chr6	170344800	170345800	2.2575571631362905
chr6	170344900	170345900	2.1009613762353885
chr6	170345000	170346000	1.4859421260773324
chr6	170345100	170346100	0.6295238367402849
chr6	170345200	170346200	0.3769113452111916
chr6	170345300	170346300	1.5044527027583754
chr6	170345400	170346400	0.10214701099193578
chr6	170345500	170346500	0.5147337845653305
chr6	170345600	170346600	1.6188569973051483
chr6	170345700	170346700	2.342723744576161
chr6	170345800	170346800	2.294333714001654
chr6	170345900	170346900	2.370370151966533
chr6	170346000	170347000	2.3883424822891137
chr6	170346100	170347100	2.754081679318765
chr6	170346200	170347200	2.8127847023709527
chr6	170346300	170347300	3.3579519417786603
chr6	170346400	170347400	4.228934804753537
chr6	170346500	170347500	3.4619623899315424
chr6	170346600	170347600	3.1873544027025296
chr6	170346700	170347700	2.9524598508093085
chr6	170346800	170347800	2.832198376579169
chr6	170346900	170347900	3.35183506289838
chr6	170347000	170348000	3.299631494267961
chr6	170347100	170348100	3.552651650328985
chr6	170347200	170348200	3.8113422035171047
chr6	170347300	170348300	3.3375796769962705
chr6	170347400	170348400	3.2490787420728093
chr6	170347500	170348500	3.7236597965418734
chr6	170347600	170348600	3.4803182912106783
chr6	170347700	170348700	3.404961640627804
chr6	170347800	170348800	3.7332687803075415
chr6	170347900	170348900	3.645951355381549
chr6	170348000	170349000	3.868186418620456
chr6	170348100	170349100	3.5170175498097285
chr6	170348200	170349200	3.1121199715867056
chr6	170348300	170349300	2.8767072371570968
chr6	170348400	170349400	2.5417999939023064
chr6	170348500	170349500	2.2523401944188186
chr6	170348600	170349600	2.170798099099476
chr6	170348700	170349700	1.5537499961205292
chr6	170348800	170349800	1.2740842753075827
chr6	170348900	170349900	1.011295332448315
chr6	170349000	170350000	1.5069380290667833
chr6	170349100	170350100	1.2838773628340208
chr6	170349200	170350200	1.288593787721136
chr6	170349300	170350300	1.9119410491648177
chr6	170349400	170350400	2.1715836551638152
chr6	170349500	170350500	2.3018674643498773
chr6	170349600	170350600	2.7563628418095734
chr6	170349700	170350700	3.4162307585731053
chr6	170349800	170350800	3.3941783824076417
chr6	170349900	170350900	3.0472588983567586
chr6	170350000	170351000	2.826253329839899
chr6	170350100	170351100	3.044730438627853
chr6	170350200	170351200	2.89952790597236
chr6	170350300	170351300	2.4291391414871844
chr6	170350400	170351400	2.3587797679182607
chr6	170350500	170351500	2.261923545860576
chr6	170350600	170351600	2.472332060148416
chr6	170350700	170351700	1.8642813150273805
chr6	170350800	170351800	1.8482372753618403
chr6	170350900	170351900	1.835982489514248
chr6	170351000	170352000	1.5683355796144123
chr6	170351100	170352100	1.420653735354786
chr6	170351200	170352200	1.3295012540116655
chr6	170351300	170352300	1.6662186900141407
chr6	170351400	170352400	1.4030160063291752
chr6	170351500	170352500	1.514036075737959
chr6	170351600	170352600	1.1659881909133196
chr6	170351700	170352700	1.0967875265782001
chr6	170351800	170352800	0.8710375335340819
chr6	170351900	170352900	0.7715832433798443
chr6	170352000	170353000	-0.06343440694638654
chr6	170352700	170353700	-0.6988442357128697
chr6	170352900	170353900	0.6565412699894803
chr6	170353000	170354000	1.269726419906473
chr6	170353100	170354100	1.0460617558818477
```
