## Supplemental Datasets for "A genome-wide mutational constraint map quantified from variation in 76,156 human genomes": Supplementary_Data_3.bed (part 730 of 859)

```
chr6	170353200	170354200	0.9691029685070741
chr6	170353300	170354300	1.5468314466676776
chr6	170353400	170354400	1.8222193232223216
chr6	170353500	170354500	2.332399988560112
chr6	170353600	170354600	1.439746742415605
chr6	170353700	170354700	1.9557741474870167
chr6	170353800	170354800	1.778239043402985
chr6	170353900	170354900	2.078680362289373
chr6	170354000	170355000	1.689500911862485
chr6	170354100	170355100	1.7446186410606306
chr6	170354200	170355200	1.4111156505593103
chr6	170354300	170355300	1.6147963579532754
chr6	170354400	170355400	0.8643878666130494
chr6	170354500	170355500	0.5906856252667777
chr6	170354600	170355600	1.1807118278904354
chr6	170354700	170355700	1.263748392609735
chr6	170354800	170355800	0.7189528026340164
chr6	170354900	170355900	0.14749470471318898
chr6	170355000	170356000	1.0202130235484963
chr6	170355100	170356100	1.3927347263197234
chr6	170355200	170356200	1.707944154023209
chr6	170355300	170356300	1.458021419929628
chr6	170355400	170356400	2.194454759998903
chr6	170355500	170356500	2.419922269403798
chr6	170355600	170356600	2.2783328814446766
chr6	170355700	170356700	2.5370774376116514
chr6	170355800	170356800	2.583692456509898
chr6	170355900	170356900	2.4601288600168987
chr6	170356000	170357000	1.472329823803526
chr6	170356100	170357100	0.9928406503549932
chr6	170356200	170357200	1.3766901466213597
chr6	170356300	170357300	2.1459398950329978
chr6	170356400	170357400	2.426617840125942
chr6	170356500	170357500	2.0104400527265787
chr6	170356600	170357600	1.6767886749926415
chr6	170356700	170357700	1.5937527928372603
chr6	170356800	170357800	1.7050187013914082
chr6	170356900	170357900	1.9221358149893573
chr6	170357000	170358000	2.4811833334848385
chr6	170357100	170358100	2.812818948539946
chr6	170357200	170358200	2.3459811460784445
chr6	170357300	170358300	1.6029527706133258
chr6	170357400	170358400	1.0618140207799482
chr6	170357500	170358500	1.4813052582009023
chr6	170357600	170358600	1.5591785450133708
chr6	170358100	170359100	1.810702403022577
chr6	170358200	170359200	2.5912922018758016
chr6	170358300	170359300	1.3226871447006956
chr6	170358400	170359400	1.0312687902241775
chr6	170358500	170359500	1.0646451526668266
chr6	170358600	170359600	1.9547638379612693
chr6	170358700	170359700	2.8636722868815907
chr6	170359300	170360300	2.621415220087192
chr6	170359400	170360400	3.229011368514413
chr6	170359500	170360500	3.1186529043657014
chr6	170359600	170360600	2.5699155730291667
chr6	170359700	170360700	1.5081039135736325
chr6	170359800	170360800	1.5694227876530773
chr6	170359900	170360900	1.8457273942990144
chr6	170360000	170361000	1.6659325523069282
chr6	170360100	170361100	1.2668712459236708
chr6	170360200	170361200	1.0298783334755248
chr6	170361300	170362300	0.531526936446797
chr6	170361400	170362400	1.4318574472738697
chr6	170361500	170362500	1.6228366675658992
chr6	170361600	170362600	2.405611094370573
chr6	170361700	170362700	1.7717300393615405
chr6	170361800	170362800	1.4982769355316814
chr6	170361900	170362900	1.5938932672945638
chr6	170362000	170363000	2.427453457067918
chr6	170362100	170363100	2.721229900142088
chr6	170362200	170363200	2.9992925348181374
chr6	170362300	170363300	2.810547013965772
chr6	170362400	170363400	3.0629911640628738
chr6	170362500	170363500	3.5056251291516722
chr6	170362600	170363600	2.8037358484718493
chr6	170362700	170363700	3.71888925034884
chr6	170362800	170363800	4.101682360721958
chr6	170362900	170363900	4.7978243501182405
chr6	170363000	170364000	4.489716577234779
chr6	170363100	170364100	4.123754044254045
chr6	170363200	170364200	4.546600445638839
chr6	170363300	170364300	5.001028568150369
chr6	170363400	170364400	4.761788456416132
chr6	170363500	170364500	4.311950274747752
chr6	170363600	170364600	3.9434489707653815
chr6	170363700	170364700	3.7167222623716256
chr6	170363800	170364800	3.4907848118003297
chr6	170363900	170364900	2.8822825086904142
chr6	170364000	170365000	2.9800313962061873
chr6	170364100	170365100	2.898531968471935
chr6	170364200	170365200	2.6620435654494137
chr6	170364300	170365300	2.207340876650812
chr6	170364400	170365400	1.9463132204557287
chr6	170364500	170365500	2.233736060892733
chr6	170364600	170365600	2.7113302280750795
chr6	170364700	170365700	3.3723176982011136
chr6	170365800	170366800	2.3978141273035662
chr6	170365900	170366900	2.7476950585330813
chr6	170366000	170367000	2.9265018476687032
chr6	170366100	170367100	3.3812733494103395
chr6	170366200	170367200	3.373607979353326
chr6	170366300	170367300	3.15039023840858
chr6	170366400	170367400	3.0273336100426143
chr6	170366500	170367500	2.9403901264922907
chr6	170367200	170368200	2.589585673110512
chr6	170367300	170368300	2.3974969432438686
chr6	170367400	170368400	2.4464861299439367
chr6	170367500	170368500	2.477149471336481
chr6	170367600	170368600	2.5409684970515842
chr6	170367700	170368700	2.245520846197015
chr6	170367800	170368800	2.4464158607237745
chr6	170367900	170368900	2.5476098399060105
chr6	170369200	170370200	1.58983134745127
chr6	170369300	170370300	1.8804813948807209
chr6	170369400	170370400	2.337221426325756
chr6	170369500	170370500	2.893265204242165
chr6	170369600	170370600	3.0911876546702164
chr6	170369700	170370700	3.1751455461700027
chr6	170369800	170370800	3.085165417250211
chr6	170369900	170370900	4.032170872880359
chr6	170370000	170371000	4.3214274523457155
chr6	170370100	170371100	4.261626003890586
chr6	170370200	170371200	3.752850899206944
chr6	170370300	170371300	3.0907667534425496
chr6	170370400	170371400	2.9807059211874614
chr6	170370500	170371500	2.784905543175881
chr6	170370600	170371600	2.533329429324349
chr6	170370700	170371700	2.064420231079804
chr6	170370800	170371800	2.196340049237901
chr6	170370900	170371900	2.313093875072576
chr6	170371000	170372000	1.636804811022259
chr6	170371100	170372100	1.0628781935382106
chr6	170371200	170372200	1.7822752129963704
chr6	170371300	170372300	1.7317031566110428
chr6	170371400	170372400	1.2608267386103178
chr6	170372500	170373500	3.357947625602637
chr6	170372600	170373600	3.589685040391157
chr6	170372700	170373700	3.3529869734769626
chr6	170372800	170373800	3.055512336440457
chr6	170372900	170373900	3.534847466559788
chr6	170373000	170374000	3.2613407411008266
chr6	170373100	170374100	2.686635877291814
chr6	170373200	170374200	2.6413605552599333
chr6	170373800	170374800	0.9322429877387935
chr6	170373900	170374900	1.5386862014175164
chr6	170374000	170375000	1.4711987630945131
chr6	170374100	170375100	1.439795468512029
chr6	170374200	170375200	1.4551127194574276
chr6	170374300	170375300	1.627357685456725
chr6	170374400	170375400	1.5805155892712184
chr6	170374500	170375500	2.1941377459309734
chr6	170374600	170375600	2.602806309992084
chr6	170374700	170375700	2.5426474105606602
chr6	170374800	170375800	3.1731043718495724
chr6	170374900	170375900	3.146973923199123
chr6	170375000	170376000	2.482078929287755
chr6	170375100	170376100	2.4889306030996505
chr6	170375200	170376200	2.7411801671501457
chr6	170375300	170376300	2.357307261937603
chr6	170375400	170376400	2.7154283484554145
chr6	170375500	170376500	1.7621630813635043
chr6	170375600	170376600	1.123379794354788
chr6	170375700	170376700	1.2572081887506807
chr6	170375800	170376800	0.11516477063890647
chr6	170375900	170376900	-0.6145347979182503
chr6	170378400	170379400	0.5919381892082539
chr6	170378500	170379500	1.2767315996811577
chr6	170378600	170379600	1.6044231090078682
chr6	170378700	170379700	1.78696632474579
chr6	170378800	170379800	1.7821769469823416
chr6	170378900	170379900	1.751508610869843
chr6	170379000	170380000	1.5495271647229047
chr6	170379100	170380100	1.91309155557648
chr6	170379200	170380200	1.967881085848521
chr6	170379300	170380300	2.302803991991875
chr6	170379400	170380400	2.290375576247305
chr6	170379500	170380500	2.0004162765757068
chr6	170379600	170380600	1.802612620811652
chr6	170379700	170380700	1.6721437319726096
chr6	170379800	170380800	1.5048277242258192
chr6	170379900	170380900	1.332458622093675
chr6	170380000	170381000	1.3430331762434582
chr6	170380100	170381100	1.6191802664380481
chr6	170380200	170381200	1.727340673652756
chr6	170380300	170381300	1.3439310525052857
chr6	170380400	170381400	1.7362403192098124
chr6	170380500	170381500	1.5106000202830383
chr6	170380600	170381600	1.3429675407422927
chr6	170380700	170381700	0.9104466938439072
chr6	170380800	170381800	1.2141184534500309
chr6	170380900	170381900	1.521968231346451
chr6	170381000	170382000	1.6631127715898264
chr6	170381100	170382100	1.4218684801586716
chr6	170381200	170382200	0.7584451533215884
chr6	170381300	170382300	0.5839793493558616
chr6	170381400	170382400	0.9564315254788288
chr6	170381500	170382500	0.974319510224473
chr6	170381600	170382600	1.3586888657988772
chr6	170381700	170382700	1.5146778674223236
chr6	170381800	170382800	0.4780729291396295
chr6	170381900	170382900	0.1295781343688817
chr6	170382000	170383000	0.35220970896967047
chr6	170382100	170383100	0.18670396768789604
chr6	170385300	170386300	2.601637680568736
chr6	170385400	170386400	3.2041148012703484
chr6	170385500	170386500	3.147116936834311
chr6	170385600	170386600	3.490776456386896
chr6	170385700	170386700	3.457419631873715
chr6	170385800	170386800	2.963086580239074
chr6	170385900	170386900	2.727834215260238
chr6	170386000	170387000	2.673152130326728
chr6	170386100	170387100	2.531911302619436
chr6	170386200	170387200	2.2207760826184946
chr6	170386300	170387300	2.6178562776537992
chr6	170386400	170387400	2.2500812484411346
chr6	170386500	170387500	2.290277531824953
chr6	170386600	170387600	1.6917934720247934
chr6	170386700	170387700	1.5456232855697307
chr6	170387500	170388500	2.7538302043060807
chr6	170387600	170388600	2.3350817601166107
chr6	170387700	170388700	2.2789622571093457
chr6	170387800	170388800	2.6829189848135457
chr6	170387900	170388900	2.768038425241554
chr6	170388000	170389000	2.8351638523033036
chr6	170388100	170389100	2.9779799658436463
chr6	170388200	170389200	2.725730101075813
chr6	170388300	170389300	2.4329138884603645
chr6	170388400	170389400	1.3551371823038476
chr6	170388500	170389500	0.5222021831928498
chr6	170388600	170389600	1.2701691723495947
chr6	170388700	170389700	1.121173153840207
chr6	170388800	170389800	1.2487865411989851
chr6	170388900	170389900	1.4547373509998969
chr6	170389000	170390000	1.6196281051814816
chr6	170389100	170390100	1.9550612359866424
chr6	170389200	170390200	2.7842732587070107
chr6	170389300	170390300	3.051897889741526
chr6	170389400	170390400	3.1359478228218185
chr6	170389500	170390500	3.589504748949583
chr6	170389600	170390600	3.2760775390125776
chr6	170389700	170390700	3.452920879617193
chr6	170389800	170390800	3.106272700209588
chr6	170389900	170390900	3.3758336510288722
chr6	170390000	170391000	3.1139674579313956
chr6	170390100	170391100	2.974770586623465
chr6	170390200	170391200	2.2425196312530296
chr6	170390300	170391300	2.7108450100258725
chr6	170390400	170391400	3.3545235228759336
chr6	170390500	170391500	3.9794102067262966
chr6	170390600	170391600	3.8398200615137577
chr6	170390700	170391700	3.8866391390807022
chr6	170390800	170391800	3.7805808288626817
chr6	170390900	170391900	3.1957921153503577
chr6	170391000	170392000	3.3136096263469064
chr6	170391200	170392200	2.891025150838079
chr6	170391300	170392300	1.9045222937890007
chr6	170391400	170392400	1.7201217345519515
chr6	170391500	170392500	1.182780517750834
chr6	170391600	170392600	1.941396962910104
chr6	170391700	170392700	1.9145862666974198
chr6	170391800	170392800	2.448039759550696
chr6	170391900	170392900	3.043871650868029
chr6	170392000	170393000	2.9036209867141953
chr6	170392100	170393100	2.814373903131048
chr6	170392200	170393200	2.9649342423061835
chr6	170392300	170393300	3.609691145511405
chr6	170392400	170393400	3.3628125656386527
chr6	170392500	170393500	3.38458335511038
chr6	170392600	170393600	2.8749183420868927
chr6	170392900	170393900	2.6660825530677448
chr6	170393000	170394000	2.7362517104475783
chr6	170393100	170394100	3.349136643282113
chr6	170393200	170394200	3.2648368299122055
chr6	170393300	170394300	2.5914880101483933
chr6	170393400	170394400	2.351050230278228
chr6	170393500	170394500	2.6709043083203308
chr6	170393600	170394600	3.516985993454504
chr6	170396700	170397700	-0.9366536915757324
chr6	170396800	170397800	-0.7315442565228691
chr6	170396900	170397900	-0.6091342920339511
chr6	170397000	170398000	-0.6044740523168887
chr6	170397100	170398100	-0.6539569211096723
chr6	170397200	170398200	-0.6919165905522502
chr6	170397300	170398300	-0.7306089780104575
chr6	170400400	170401400	-1.7710204248624963
chr6	170400500	170401500	-0.3353529644366813
chr6	170400600	170401600	0.3245273611305794
chr6	170400700	170401700	0.2072250365759664
chr6	170400800	170401800	0.26952456108316003
chr6	170400900	170401900	0.15773509573938466
chr6	170401000	170402000	0.29411253573531954
chr6	170401100	170402100	0.5894557313770199
chr6	170402100	170403100	2.699102582342332
chr6	170402200	170403200	2.598968656134641
chr6	170402300	170403300	2.5943593576901143
chr6	170402400	170403400	2.5649167112676965
chr6	170402500	170403500	2.4419163634128123
chr6	170402600	170403600	2.8311844433734663
chr6	170402700	170403700	2.545562041110164
chr6	170402800	170403800	2.7736672014390105
chr6	170402900	170403900	3.011950950838057
chr6	170403000	170404000	3.293885537690584
chr6	170403100	170404100	3.2761060077687856
chr6	170403200	170404200	3.578009388606721
chr6	170403300	170404300	4.10871731956048
chr6	170403400	170404400	4.096477785817532
chr6	170403500	170404500	4.183288479992068
chr6	170403600	170404600	3.5617235743213187
chr6	170403700	170404700	3.496629093697424
chr6	170403800	170404800	3.4202867435301334
chr6	170403900	170404900	2.9946733053555223
chr6	170405400	170406400	0.5397110157953048
chr6	170405500	170406500	0.9241400125961614
chr6	170405600	170406600	1.5881312596338748
chr6	170405700	170406700	1.8529094352858904
chr6	170405800	170406800	1.9242233687890145
chr6	170405900	170406900	1.7602770190326058
chr6	170406000	170407000	1.7855793907291329
chr6	170406100	170407100	2.0382702876108665
chr6	170406200	170407200	2.226148808621332
chr6	170406300	170407300	2.9290134805656867
chr6	170406400	170407400	3.0909362289033866
chr6	170406500	170407500	3.64209371577824
chr6	170406600	170407600	3.140509840732064
chr6	170406700	170407700	3.0859383781203142
chr6	170407800	170408800	2.058374551734667
chr6	170407900	170408900	2.1366409325006543
chr6	170408000	170409000	2.084932307388337
chr6	170408100	170409100	1.831744650749369
chr6	170408200	170409200	1.8047983744740004
chr6	170408300	170409300	1.4195427216966798
chr6	170408400	170409400	1.7495070658552596
chr6	170408500	170409500	1.6700391541353998
chr6	170408600	170409600	1.5795675737642323
chr6	170408700	170409700	1.3130656814983817
chr6	170409200	170410200	0.9134221615117156
chr6	170409300	170410300	1.6192336679309638
chr6	170409400	170410400	1.725018223830736
chr6	170409500	170410500	2.2307861097089967
chr6	170409600	170410600	2.364914984540015
chr6	170409700	170410700	2.440081670367715
chr6	170409800	170410800	2.4124769729325566
chr6	170409900	170410900	2.7573629855249684
chr6	170410000	170411000	1.7501206628756638
chr6	170410100	170411100	2.302072192856344
chr6	170413600	170414600	1.1939614541331571
chr6	170414700	170415700	1.8770597383569725
chr6	170418300	170419300	1.9825442816534162
chr6	170418400	170419400	2.2082378976680745
chr6	170418500	170419500	3.0144049541342843
chr6	170418600	170419600	3.2652175240239547
chr6	170418700	170419700	3.394262221557232
chr6	170418800	170419800	3.050077010623958
chr6	170418900	170419900	3.03248320082502
chr6	170419000	170420000	3.5161857888023635
chr6	170419100	170420100	3.4242525858819075
chr6	170419200	170420200	3.5239960034124174
chr6	170419300	170420300	3.3467797688224894
chr6	170419400	170420400	3.319590202329997
chr6	170419500	170420500	2.7366518773254604
chr6	170419600	170420600	2.226467598285516
chr6	170419700	170420700	1.8281141083049708
chr6	170419800	170420800	1.7854924455521248
chr6	170419900	170420900	1.764358839226526
chr6	170431700	170432700	2.0608018647759203
chr6	170431800	170432800	2.6741904943678763
chr6	170431900	170432900	2.2887080482027464
chr6	170432000	170433000	2.200065507220703
chr6	170432100	170433100	2.0639714308507187
chr6	170432200	170433200	2.1277496919719474
chr6	170432300	170433300	2.656177832290418
chr6	170432400	170433400	2.9146934761749868
chr6	170432500	170433500	2.4800791034741003
chr6	170432600	170433600	2.4748954472281444
chr6	170432700	170433700	2.7818064448250324
chr6	170432800	170433800	2.7842631689697526
chr6	170432900	170433900	3.0918584025215456
chr6	170433000	170434000	3.0868257585175964
chr6	170433100	170434100	3.51196553178137
chr6	170433200	170434200	3.957855225413871
chr6	170433300	170434300	3.50543800776174
chr6	170433400	170434400	3.6510985322397618
chr6	170433500	170434500	4.26820695021881
chr6	170433600	170434600	4.215589395178838
chr6	170433700	170434700	3.7493433239410336
chr6	170433800	170434800	3.5335029648632155
chr6	170433900	170434900	3.51556550025001
chr6	170434000	170435000	4.225870169605939
chr6	170434100	170435100	4.598574791855167
chr6	170434200	170435200	4.46029344869355
chr6	170434300	170435300	4.324825611584562
chr6	170434400	170435400	4.221926300999973
chr6	170434500	170435500	3.55942509811404
chr6	170434600	170435600	3.18850361299244
chr6	170434700	170435700	2.7737395031489025
chr6	170439000	170440000	3.104620505230575
chr6	170439100	170440100	2.9777148293517537
chr6	170439200	170440200	3.4774443342322097
chr6	170439300	170440300	3.737967037334701
chr6	170439400	170440400	4.299027711537382
chr6	170439500	170440500	4.078679852858723
chr6	170439600	170440600	4.236438751336333
chr6	170439700	170440700	5.095061915284743
chr6	170439800	170440800	4.720761319333613
chr6	170439900	170440900	5.257858187821042
chr6	170440000	170441000	5.787210793092881
chr6	170440100	170441100	5.607860933784735
chr6	170440200	170441200	5.4958607202033365
chr6	170442100	170443100	0.8508427899420364
chr6	170442200	170443200	1.7127938071624205
chr6	170442300	170443300	1.7817164730212258
chr6	170442400	170443400	2.094637564889445
chr6	170442500	170443500	2.225891474886994
chr6	170442600	170443600	2.3845863422918883
chr6	170442700	170443700	2.504198864354107
chr6	170442800	170443800	2.5510628565586098
chr6	170453200	170454200	2.1561730014141536
chr6	170453300	170454300	2.6990682136763264
chr6	170453400	170454400	3.224043306340387
chr6	170453500	170454500	3.4079630592059145
chr6	170453600	170454600	3.4994195689369394
chr6	170453700	170454700	3.3277451510226266
chr6	170453800	170454800	3.1075584249203896
chr6	170453900	170454900	2.89597194916726
chr6	170454000	170455000	2.973934232238131
chr6	170455900	170456900	2.8068281222620226
chr6	170456000	170457000	2.519156316574746
chr6	170459500	170460500	2.699968390009372
chr6	170459600	170460600	2.4128204779931703
chr6	170459700	170460700	3.3156919280922854
chr6	170459800	170460800	3.2137634158130117
chr6	170459900	170460900	3.271260143829565
chr6	170460000	170461000	3.27066166105497
chr6	170460100	170461100	3.255779255536722
chr6	170460200	170461200	3.2656930452857256
chr6	170460300	170461300	3.189568051623214
chr6	170461700	170462700	2.0000288389627983
chr6	170461800	170462800	2.4487361076107996
chr6	170461900	170462900	2.527569633936609
chr6	170462000	170463000	2.4431444457078553
chr6	170462100	170463100	2.8623928675881016
chr6	170462200	170463200	3.635757053859005
chr6	170462300	170463300	3.722078896020232
chr6	170462400	170463400	3.333210879039129
chr6	170462500	170463500	4.102469556302629
chr6	170462600	170463600	4.074488587659897
chr6	170462700	170463700	4.6246639289569345
chr6	170462800	170463800	4.442188526137262
chr6	170462900	170463900	4.411747543108102
chr6	170463000	170464000	4.534037418846139
chr6	170463100	170464100	3.796814751951615
chr6	170463200	170464200	2.97683317306006
chr6	170463300	170464300	3.1236029259131093
chr6	170463400	170464400	3.091620122662268
chr6	170463500	170464500	2.349906095847792
chr6	170463600	170464600	2.130647125521636
chr6	170463700	170464700	1.7797780436774484
chr6	170463800	170464800	1.4894218070879524
chr6	170463900	170464900	1.2477259137333605
chr6	170471100	170472100	2.6891505277449634
chr6	170471200	170472200	3.1679439038906407
chr6	170471300	170472300	3.7370744012201067
chr6	170471400	170472400	3.6075165796032684
chr6	170471500	170472500	3.3682618794829
chr6	170471600	170472600	3.81222235510621
chr6	170471700	170472700	4.05921443229484
chr6	170471800	170472800	4.445987203074159
chr6	170471900	170472900	3.652258634653892
chr6	170472000	170473000	3.6766850602695995
chr6	170472100	170473100	3.736434403108135
chr6	170472200	170473200	3.1540813153494387
chr6	170472300	170473300	2.57578272622303
chr6	170472400	170473400	2.6052761471179418
chr6	170472500	170473500	2.8003338626590506
chr6	170472600	170473600	2.267584258713013
chr6	170472700	170473700	1.7362930169693538
chr6	170473200	170474200	0.854267066849038
chr6	170473300	170474300	0.4843113138073898
chr6	170473400	170474400	0.7831458898500832
chr6	170473500	170474500	1.4307254028504908
chr6	170473600	170474600	1.3100825662768951
chr6	170473700	170474700	1.3452477570644539
chr6	170473800	170474800	1.556198984002425
chr6	170473900	170474900	1.293833987934896
chr6	170475900	170476900	2.303557091495981
chr6	170476000	170477000	2.9520837001309874
chr6	170476100	170477100	2.8335513670994827
chr6	170476200	170477200	3.2214679720547847
chr6	170476300	170477300	3.1154419879062583
chr6	170476400	170477400	2.534472977991985
chr6	170476500	170477500	2.4483751464739845
chr6	170476600	170477600	2.838486046949133
chr6	170476700	170477700	2.2156839448182946
chr6	170476800	170477800	2.250618764653088
chr6	170476900	170477900	1.6423306548510466
chr6	170477000	170478000	1.710089326742089
chr6	170477100	170478100	2.0381883167380943
chr6	170477200	170478200	2.2027254566402608
chr6	170477300	170478300	2.296802140062532
chr6	170477400	170478400	2.7353362607407967
chr6	170477500	170478500	2.9875377742158777
chr6	170477600	170478600	2.4657107567525403
chr6	170477700	170478700	2.9820506823199424
chr6	170477800	170478800	3.9150373557603406
chr6	170477900	170478900	4.480382464825282
chr6	170478200	170479200	4.033276119006141
chr6	170478300	170479300	3.292130454844022
chr6	170478400	170479400	3.1470148603644588
chr6	170478500	170479500	2.9557461289378164
chr6	170478600	170479600	3.1983053381589004
chr6	170478700	170479700	3.6376898115715313
chr6	170478800	170479800	3.1401958556680567
chr6	170478900	170479900	2.783648184519083
chr6	170479000	170480000	2.4501617245842473
chr6	170479100	170480100	2.1875766701162167
chr6	170479200	170480200	2.2788370736685044
chr6	170479300	170480300	3.1122514322198738
chr6	170479400	170480400	2.5681738033134303
chr6	170479500	170480500	3.2706065861377667
chr6	170479600	170480600	3.5850527225339963
chr6	170479700	170480700	2.560780754426704
chr6	170479800	170480800	2.0045480149791466
chr6	170479900	170480900	1.370312615092369
chr6	170480000	170481000	0.9522722443111892
chr6	170480100	170481100	1.3163594593386274
chr6	170480200	170481200	1.2476712109972508
chr6	170480300	170481300	1.1089387490521712
chr6	170480400	170481400	1.7101455949846556
chr6	170480500	170481500	1.5749873876947105
chr6	170480600	170481600	0.6593809580842442
chr6	170480700	170481700	0.4691641066423326
chr6	170480800	170481800	0.9252581502945484
chr6	170480900	170481900	1.0521336474229412
chr6	170481000	170482000	0.9526099169191727
chr6	170481100	170482100	0.4106647182361153
chr6	170481200	170482200	0.3714501653528549
chr6	170481300	170482300	0.0996723295019102
chr6	170482100	170483100	1.4577881558505843
chr6	170482200	170483200	1.1441382267875222
chr6	170482300	170483300	0.6838748962855749
chr6	170482400	170483400	1.267900738546581
chr6	170482500	170483500	0.9262937444765874
chr6	170482600	170483600	1.2010664974920695
chr6	170482700	170483700	1.460356696523343
chr6	170482800	170483800	1.5372675650407304
chr6	170482900	170483900	1.6770001045354024
chr6	170483000	170484000	1.9076518184066842
chr6	170483100	170484100	1.7657035545568676
chr6	170483200	170484200	1.7057629505610223
chr6	170483300	170484300	2.0245077935092537
chr6	170483400	170484400	1.4794868523756832
chr6	170483500	170484500	1.8537965806597303
chr6	170483600	170484600	1.4748805190525969
chr6	170483700	170484700	1.4144492666693098
chr6	170484400	170485400	2.319210567785645
chr6	170484500	170485500	2.0912335497368204
chr6	170484600	170485600	1.3393895508694529
chr6	170484700	170485700	1.270082301019029
chr6	170484800	170485800	1.825568120605624
chr6	170484900	170485900	2.1307127454337227
chr6	170485000	170486000	1.9305432354985168
chr6	170485100	170486100	1.2927370236525817
chr6	170485200	170486200	1.6053177916116557
chr6	170485300	170486300	1.5642784693030405
chr6	170485400	170486400	1.9184713684580217
chr6	170485500	170486500	2.2520705200029587
chr6	170485600	170486600	3.04629080056609
chr6	170486700	170487700	1.2181774128919045
chr6	170486800	170487800	1.3605261284510888
chr6	170486900	170487900	1.6708382214670885
chr6	170487000	170488000	1.7299557364981024
chr6	170487100	170488100	1.8154867603129432
chr6	170487200	170488200	2.356989204198692
chr6	170487300	170488300	1.8819257857136555
chr6	170487400	170488400	1.1324116636336008
chr6	170487500	170488500	0.6850401404871973
chr6	170487600	170488600	1.4039790552942986
chr6	170487700	170488700	1.8832340605119453
chr6	170487800	170488800	1.566409303986501
chr6	170487900	170488900	1.8713843551610487
chr6	170488000	170489000	2.122219797068301
chr6	170488100	170489100	1.7533135156284685
chr6	170488200	170489200	1.6287723996030092
chr6	170488300	170489300	2.088052122193231
chr6	170488400	170489400	2.2458639682414416
chr6	170488500	170489500	2.0105713967083725
chr6	170488600	170489600	2.039606364793011
chr6	170488700	170489700	2.228057273974017
chr6	170488800	170489800	2.323954178078784
chr6	170488900	170489900	2.146061986814316
chr6	170489000	170490000	1.9042532960531706
chr6	170489100	170490100	1.9461776140116087
chr6	170489200	170490200	1.5084026842666352
chr6	170489300	170490300	1.3224995175087917
chr6	170489400	170490400	2.0316728584594848
chr6	170489500	170490500	1.99461276272205
chr6	170489600	170490600	2.0534084174475358
chr6	170489700	170490700	1.5599277068584476
chr6	170489800	170490800	2.0065888962829708
chr6	170489900	170490900	1.6362982490159002
chr6	170490000	170491000	1.9777419067527293
chr6	170490100	170491100	2.0879525082142565
chr6	170490200	170491200	2.6774642353002966
chr6	170490300	170491300	2.4238103411448537
chr6	170490400	170491400	2.125122806250687
chr6	170490500	170491500	2.362953971686602
chr6	170490600	170491600	1.9415173355675168
chr6	170490700	170491700	1.831471221531979
chr6	170490800	170491800	1.4374577521437475
chr6	170490900	170491900	1.4053057362596542
chr6	170491000	170492000	1.3070895692822355
chr6	170491100	170492100	0.6123291765743186
chr6	170491200	170492200	0.17359027185964224
chr6	170491300	170492300	0.05907588281915518
chr6	170491400	170492400	0.5581662669618591
chr6	170491500	170492500	0.5671847297378718
chr6	170491700	170492700	0.1897384361298393
chr6	170493600	170494600	1.5025876767004342
chr6	170493700	170494700	1.4395725699562767
chr6	170493800	170494800	1.4926688233201475
chr6	170493900	170494900	1.3593654249970497
chr6	170494000	170495000	0.9463118556082549
chr6	170497300	170498300	-0.44099186549870256
chr6	170497400	170498400	-0.10963197331985047
chr6	170497500	170498500	0.04821787929507152
chr6	170497600	170498600	0.6414602383282701
chr6	170497700	170498700	0.9283663309158758
chr6	170497800	170498800	1.1635173749861791
chr6	170497900	170498900	1.2833354992239745
chr6	170498000	170499000	1.1862107212689412
chr6	170498100	170499100	1.4431495323505532
chr6	170498400	170499400	3.0877526377244733
chr6	170498500	170499500	3.3067102085092013
chr6	170498600	170499600	3.1799806623184197
chr6	170498700	170499700	3.0151717438099053
chr6	170498800	170499800	3.0652446056964853
chr6	170498900	170499900	2.9540925003154115
chr6	170499000	170500000	2.7155346784427286
chr6	170499100	170500100	3.4271684592952325
chr6	170499200	170500200	3.5774689668212254
chr6	170499300	170500300	3.5394432051917297
chr6	170499400	170500400	3.479459532195321
chr6	170499500	170500500	3.289705590076378
chr6	170499600	170500600	3.651504221486464
chr6	170499700	170500700	3.56596724459028
chr6	170499800	170500800	3.5091995361996373
chr6	170499900	170500900	3.5738838374003037
chr6	170500000	170501000	3.852146379430473
chr6	170505600	170506600	1.6473023541405718
chr6	170505700	170506700	0.8346085599357745
chr6	170505800	170506800	1.6905125185599392
chr6	170505900	170506900	1.090848516790441
chr6	170506000	170507000	0.9845957653949778
chr6	170506100	170507100	1.1070806747180744
chr6	170506200	170507200	1.1081131983304922
chr6	170506300	170507300	1.0846568417982303
chr6	170506400	170507400	1.0527447299378832
chr6	170506500	170507500	0.5668508659980173
chr6	170506600	170507600	0.4598713825271598
chr6	170506700	170507700	1.21412410792603
chr6	170506800	170507800	0.6940963272974301
chr6	170506900	170507900	0.6086001656166705
chr6	170509400	170510400	1.3200652930679655
chr6	170509500	170510500	2.122638060923017
chr6	170509600	170510600	2.553396424731352
chr6	170509700	170510700	2.911038629698888
chr6	170509800	170510800	3.448146385166865
chr6	170509900	170510900	4.361050244159002
chr6	170510000	170511000	4.623897170861361
chr6	170510100	170511100	4.288686713948863
chr6	170510200	170511200	3.993212242959582
chr6	170510300	170511300	3.883414184589405
chr6	170511000	170512000	2.2619042219701195
chr6	170511100	170512100	2.228043945274887
chr6	170511200	170512200	2.6544918828263806
chr6	170511300	170512300	2.382549400806089
chr6	170511400	170512400	1.985647285848831
chr6	170511500	170512500	1.8852890975340928
chr6	170511600	170512600	2.2032704989243856
chr6	170511700	170512700	2.1882163463746305
chr6	170511800	170512800	2.104078118995329
chr6	170511900	170512900	1.8038532178803508
chr6	170512000	170513000	0.8855631188219373
chr6	170512100	170513100	1.037117696306198
chr6	170512200	170513200	0.9889639840897844
chr6	170512300	170513300	1.2427848459880302
chr6	170512400	170513400	1.3875634270778108
chr6	170512500	170513500	1.83744801319754
chr6	170512600	170513600	1.8621680004164485
chr6	170512700	170513700	1.3609847416875287
chr6	170512800	170513800	1.5170446413828504
chr6	170512900	170513900	1.4819873384934874
chr6	170513000	170514000	1.9416649547584732
chr6	170513100	170514100	1.7992178745882352
chr6	170513200	170514200	2.1306347852004106
chr6	170513300	170514300	2.0877841779393846
chr6	170513400	170514400	2.591247643418435
chr6	170513500	170514500	2.0543776853703437
chr6	170513600	170514600	2.3405400974042307
chr6	170513700	170514700	2.9711247699658148
chr6	170513800	170514800	2.7631830586653208
chr6	170513900	170514900	2.846643735777901
chr6	170514000	170515000	2.528853370167253
chr6	170514100	170515100	2.550089174175229
chr6	170514200	170515200	1.6434071058456547
chr6	170514300	170515300	1.5670219704851431
chr6	170515200	170516200	0.41685335879436297
chr6	170515300	170516300	0.6415081747067886
chr6	170515400	170516400	0.8980744959629161
chr6	170515500	170516500	0.5291215194196149
chr6	170515600	170516600	0.751981757486871
chr6	170515700	170516700	0.532779295073419
chr6	170515800	170516800	0.7073029326598999
chr6	170515900	170516900	0.433892586043428
chr6	170516000	170517000	0.1424336205430961
chr6	170516100	170517100	0.04760036176627346
chr6	170516200	170517200	0.3926070951105828
chr6	170516300	170517300	0.5213176397327044
chr6	170516400	170517400	-0.2409983481272477
chr6	170516500	170517500	0.4456049346484847
chr6	170516600	170517600	0.3261225796735955
chr6	170516700	170517700	1.1801745902074892
chr6	170516800	170517800	0.9964771690758096
chr6	170516900	170517900	1.2747323904553556
chr6	170517000	170518000	1.120018982465384
chr6	170517100	170518100	1.344831920157192
chr6	170517200	170518200	1.235741202020233
chr6	170517300	170518300	1.4564741432359467
chr6	170517400	170518400	2.570175063320282
chr6	170517500	170518500	2.3022455116866394
chr6	170517600	170518600	2.3057785071487698
chr6	170517700	170518700	0.5816504912753528
chr6	170517800	170518800	1.0165621909860918
chr6	170517900	170518900	1.2292636764706024
chr6	170518000	170519000	1.7515916803560738
chr6	170518100	170519100	1.5232930585705728
chr6	170518200	170519200	1.4960217619308651
chr6	170518300	170519300	0.9556452564357841
chr6	170518400	170519400	0.7461183690390747
chr6	170518500	170519500	0.6444201158401751
chr6	170518600	170519600	0.2152402112519412
chr6	170518700	170519700	1.6856519822839275
chr6	170518800	170519800	0.9882042137011636
chr6	170518900	170519900	1.3613455954265234
chr6	170519000	170520000	1.735096891149368
chr6	170519100	170520100	1.7532700457647896
chr6	170519200	170520200	2.1995512479337958
chr6	170519300	170520300	2.4040755940844503
chr6	170519400	170520400	2.547990428036462
chr6	170520500	170521500	3.48994043926219
chr6	170520900	170521900	3.4777848942367093
chr6	170521000	170522000	3.3071185855992637
chr6	170521100	170522100	3.037769605656978
chr6	170521200	170522200	3.086788968352196
chr6	170521300	170522300	3.184210553983957
chr6	170521400	170522400	3.2714413833758424
chr6	170521500	170522500	3.1951271641802723
chr6	170521600	170522600	3.3578636962927644
chr6	170521700	170522700	3.5791959832643183
chr6	170521800	170522800	3.7485588348033194
chr6	170521900	170522900	4.061002144000291
chr6	170522000	170523000	4.252080376777458
chr6	170522100	170523100	4.3776169051888525
chr6	170522200	170523200	4.144539357638373
chr6	170522300	170523300	4.1097044781597685
chr6	170522400	170523400	4.221871114899718
chr6	170522500	170523500	4.4932085539655
chr6	170522600	170523600	3.888920016804561
chr6	170522700	170523700	4.147263849205961
chr6	170522800	170523800	4.3349187870350825
chr6	170522900	170523900	3.749405613229424
chr6	170523000	170524000	3.60634348641479
chr6	170523100	170524100	4.152661228499794
chr6	170523200	170524200	4.652997371362025
chr6	170523300	170524300	5.105929895473575
chr6	170523400	170524400	5.010910056260479
chr6	170523500	170524500	4.439737794844576
chr6	170523600	170524600	4.675928065090519
chr6	170523700	170524700	3.8501051048391615
chr6	170523800	170524800	3.4133672531301165
chr6	170523900	170524900	4.058051018141894
chr6	170524000	170525000	3.7694955445257055
chr6	170524100	170525100	2.460594799149068
chr6	170524200	170525200	2.059849878411065
chr6	170524300	170525300	1.9169059696578188
chr6	170524400	170525400	1.3651516578722442
chr6	170524500	170525500	1.4192110862873144
chr6	170524600	170525600	1.2468126805489714
chr6	170524700	170525700	1.935617352355066
chr6	170524800	170525800	2.082242758246765
chr6	170524900	170525900	1.8252078726845389
chr6	170525000	170526000	2.1665589858423635
chr6	170525100	170526100	2.4852082916474667
chr6	170525200	170526200	2.1077321172394483
chr6	170525300	170526300	2.024223935178565
chr6	170525400	170526400	1.9459972529471847
chr6	170525500	170526500	2.079074362344614
chr6	170525600	170526600	2.363098933003832
chr6	170525700	170526700	1.297185785723342
chr6	170525800	170526800	2.154898523291547
chr6	170525900	170526900	2.1658182656263025
chr6	170526000	170527000	2.06240595209332
chr6	170526100	170527100	1.9690586882701
chr6	170526200	170527200	2.6503538363496544
chr6	170526300	170527300	1.9899511004814567
chr6	170526400	170527400	2.464704374584996
chr6	170526500	170527500	2.67503789746882
chr6	170526600	170527600	2.7124406438473545
chr6	170526700	170527700	3.3415983285824886
chr6	170526800	170527800	2.564665038384372
chr6	170526900	170527900	2.6917464667374937
chr6	170527000	170528000	2.9115930829661636
chr6	170527100	170528100	2.897815557455002
chr6	170527200	170528200	2.1292980032868667
chr6	170527300	170528300	2.2254231496075523
chr6	170527400	170528400	2.194344094546246
chr6	170527500	170528500	2.218609352345468
chr6	170527600	170528600	2.30563212859823
chr6	170527700	170528700	2.6705138773561825
chr6	170527800	170528800	2.8144794994265245
chr6	170527900	170528900	2.9407405758062497
chr6	170528000	170529000	2.819336307777395
chr6	170528100	170529100	2.8306772360692314
chr6	170528200	170529200	3.3885252771569836
chr6	170528300	170529300	3.7264133286820655
chr6	170528400	170529400	3.5900340971110354
chr6	170528500	170529500	3.2954613921045333
chr6	170528600	170529600	3.0697781593792164
chr6	170529700	170530700	2.815493776603313
chr6	170529800	170530800	2.6700985786326523
chr6	170529900	170530900	2.286321968339629
chr6	170530000	170531000	2.2270162346999687
chr6	170530100	170531100	2.0897098018986178
chr6	170530200	170531200	1.6005953482266952
chr6	170530300	170531300	1.1879169415010924
chr6	170530400	170531400	0.9739109358354272
chr6	170530500	170531500	1.0965496090031
chr6	170530600	170531600	1.2696295457429083
chr6	170530700	170531700	1.412362835681982
chr6	170530800	170531800	1.5089257179251598
chr6	170530900	170531900	1.7835610143548881
chr6	170531000	170532000	2.4019293140227655
chr6	170531100	170532100	1.9176657518468847
chr6	170531200	170532200	2.5467550198686038
chr6	170531300	170532300	2.9452129731371244
chr6	170531400	170532400	2.4719973466435117
chr6	170531500	170532500	2.312370126514689
chr6	170531600	170532600	1.9594043958575704
chr6	170535100	170536100	2.8634706900699194
chr6	170535200	170536200	2.497070576473065
chr6	170535300	170536300	2.3089260429353864
chr6	170535400	170536400	1.5892195627843593
chr6	170535500	170536500	1.2778030569815602
chr6	170535600	170536600	1.3802138716222558
chr6	170535700	170536700	0.7541282527113502
chr6	170535800	170536800	0.7479198237576635
chr6	170535900	170536900	-0.11974666009803266
chr6	170536000	170537000	0.24542078959439004
chr6	170536100	170537100	0.188086890560252
chr6	170536200	170537200	0.7137887496611153
chr6	170536300	170537300	1.2038323536216895
chr6	170536400	170537400	1.6195751258759772
chr6	170536500	170537500	1.8260685820163665
chr6	170536600	170537600	1.4914813833323537
chr6	170536700	170537700	1.6958635247993636
chr6	170536800	170537800	1.3824677957629652
chr6	170536900	170537900	1.5009665069199034
chr6	170537000	170538000	1.4338941876493838
chr6	170537100	170538100	1.2836067939092326
chr6	170537200	170538200	1.072920088925802
chr6	170537300	170538300	0.3498705290826098
chr6	170537400	170538400	-0.22146355673044604
chr6	170537500	170538500	0.5864210705204015
chr6	170537600	170538600	1.0946665245011409
chr6	170537700	170538700	0.8638414058729338
chr6	170537800	170538800	0.9235514976780528
chr6	170537900	170538900	1.6348324307206552
chr6	170538000	170539000	1.4582148510865147
chr6	170538100	170539100	1.8717960712475488
chr6	170538200	170539200	1.5450375292884366
chr6	170538300	170539300	1.699225951324887
chr6	170538400	170539400	2.3244923179121217
chr6	170538500	170539500	2.0971176002895864
chr6	170538600	170539600	2.325394903115741
chr6	170538700	170539700	1.9305414815944109
chr6	170538800	170539800	2.050310512572372
chr6	170538900	170539900	1.700003534080008
chr6	170539000	170540000	1.7164310959204065
chr6	170539100	170540100	1.292024862136699
chr6	170539200	170540200	1.3210752639102834
chr6	170539300	170540300	1.0166855206067449
chr6	170539400	170540400	0.6574629722168989
chr6	170539500	170540500	-0.06405953227498322
chr6	170540700	170541700	1.9841724426436884
chr6	170540800	170541800	2.0792547164707105
chr6	170540900	170541900	1.559840633243004
chr6	170541000	170542000	1.934551488336606
chr6	170541100	170542100	2.6463107947683824
chr6	170541200	170542200	2.3944343480510666
chr6	170541300	170542300	2.1622910528254966
chr6	170541400	170542400	1.9214678378265004
chr6	170541500	170542500	2.5077890934866405
chr6	170541600	170542600	2.4255851779462243
chr6	170541700	170542700	2.0395477547512195
chr6	170541800	170542800	1.5292011913702603
chr6	170541900	170542900	1.5119712000326513
chr6	170542000	170543000	1.8380501197653223
chr6	170542100	170543100	1.6776237881933596
chr6	170542200	170543200	1.866274386054267
chr6	170542300	170543300	2.0150046344048125
chr6	170542400	170543400	1.6421007924835167
chr6	170542500	170543500	0.8499491698527999
chr6	170542600	170543600	0.7729564097989503
chr6	170542700	170543700	1.441824161582785
chr6	170542800	170543800	2.0695017679278016
chr6	170542900	170543900	2.3644703144831487
chr6	170543000	170544000	1.9793229011338693
chr6	170543100	170544100	1.898410249338369
chr6	170543200	170544200	1.7767724335159072
chr6	170543300	170544300	1.830577800769132
chr6	170543400	170544400	1.9922898251761167
chr6	170543500	170544500	2.1549506929154965
chr6	170543600	170544600	2.449797920742645
chr6	170543700	170544700	1.969716081490868
chr6	170543800	170544800	1.8138053808005588
chr6	170543900	170544900	1.4138900525004665
chr6	170544000	170545000	1.933767107258019
chr6	170544100	170545100	2.470500506361349
chr6	170544500	170545500	2.5248420743160023
chr6	170544600	170545600	2.813740712767104
chr6	170544700	170545700	2.255284485715474
chr6	170544800	170545800	2.1270406314008494
chr6	170544900	170545900	1.5073966351120531
chr6	170545000	170546000	1.0152283598687646
chr6	170545100	170546100	0.28855194961662645
chr6	170545200	170546200	0.7451830826720789
chr6	170545300	170546300	1.3238136575516923
chr6	170545400	170546400	1.7186680735605715
chr6	170545500	170546500	1.88278099894825
chr6	170545600	170546600	1.4886871239312585
chr6	170545700	170546700	1.9818809277308933
chr6	170545800	170546800	1.843861406094453
chr6	170545900	170546900	2.6044656094673746
chr6	170546000	170547000	2.728594539342438
chr6	170546100	170547100	3.0430450822209454
chr6	170546200	170547200	2.9091762349613237
chr6	170546300	170547300	2.6265706902649906
chr6	170546400	170547400	2.3283686702924324
chr6	170546500	170547500	1.6590460708685202
chr6	170546600	170547600	2.6836888385454847
chr6	170546700	170547700	2.0800065822655336
chr6	170546800	170547800	2.2821040858039185
chr6	170547900	170548900	1.8335435303437395
chr6	170548000	170549000	2.4424935781863453
chr6	170548100	170549100	2.8633019187340265
chr6	170548200	170549200	2.7213190755912944
chr6	170548300	170549300	2.357960537314308
chr6	170548400	170549400	2.373062103893968
chr6	170548500	170549500	2.017119148776847
chr6	170548600	170549600	1.7123137465300682
chr6	170548700	170549700	1.0464558752020598
chr6	170548800	170549800	0.93165649548106
chr6	170548900	170549900	0.6774451990553482
chr6	170549000	170550000	0.5912711576134257
chr6	170549100	170550100	0.2378171053133286
chr6	170549200	170550200	0.6843183723786276
chr6	170549300	170550300	0.8236631984651238
chr6	170549400	170550400	1.0350774019260152
chr6	170549500	170550500	0.6875458425146144
chr6	170549600	170550600	0.4636116725927701
chr6	170549700	170550700	0.9550987229128044
chr6	170549800	170550800	1.302232548933252
chr6	170549900	170550900	1.4621749724076958
chr6	170555800	170556800	-0.01317798894453364
chr6	170555900	170556900	0.76133433261337
chr6	170556000	170557000	0.7480459839872904
chr6	170556100	170557100	1.6558950929854055
chr6	170556200	170557200	2.1519845008371106
chr6	170556300	170557300	2.377866528897865
chr6	170556400	170557400	2.3875134569245646
chr6	170556500	170557500	2.58236137475658
chr6	170556600	170557600	2.522168064467506
chr6	170556700	170557700	2.9446222528095656
chr6	170558700	170559700	3.704355035010624
chr6	170558800	170559800	3.842567815840654
chr6	170558900	170559900	3.2354306122236736
chr6	170559000	170560000	2.7241896744031293
chr6	170559100	170560100	2.0179880949176368
chr6	170559200	170560200	2.4334851169545058
chr6	170559300	170560300	2.7692292454970704
chr6	170559400	170560400	2.008025615844124
chr6	170559500	170560500	2.19348583255478
chr6	170559600	170560600	2.384270228939761
chr6	170559700	170560700	2.2836327838309285
chr6	170559800	170560800	2.2596499757550386
chr6	170559900	170560900	2.6446733081405087
chr6	170560000	170561000	2.481882775213302
chr6	170560100	170561100	2.7628516392672022
chr6	170560200	170561200	2.289208234374404
chr6	170560300	170561300	2.0655851858922856
chr6	170560400	170561400	2.354989872199708
chr6	170560500	170561500	2.0211555485117687
chr6	170560600	170561600	1.8155750487938003
chr6	170560700	170561700	1.2958820462643956
chr6	170560800	170561800	1.1476055959643054
chr6	170560900	170561900	1.90491421033004
chr6	170561200	170562200	1.2695981546231487
chr6	170561300	170562300	2.2910801415370448
chr6	170561400	170562400	2.3315639851574
chr6	170561500	170562500	2.483317668999065
chr6	170561600	170562600	2.270001624704517
chr6	170561700	170562700	2.5394748676171046
chr6	170561800	170562800	2.2943597810801486
chr6	170561900	170562900	1.9201874488473116
chr6	170562000	170563000	1.30640159805353
chr6	170562100	170563100	1.640244779553296
chr6	170562200	170563200	1.0258959506330363
chr6	170562300	170563300	0.3054325563509799
chr6	170562400	170563400	0.8729123316459079
chr6	170562500	170563500	0.9787433027855365
chr6	170562600	170563600	1.3893372651530265
chr6	170562700	170563700	1.3546353263734665
chr6	170562800	170563800	1.566856943304814
chr6	170562900	170563900	1.6976715666350757
chr6	170563000	170564000	1.7609220575213502
chr6	170563100	170564100	1.6889406532673559
chr6	170563200	170564200	2.1954491055393266
chr6	170563300	170564300	2.1611244835390457
chr6	170563400	170564400	1.7791740473833235
chr6	170563500	170564500	2.037727253408392
chr6	170563600	170564600	2.681148905404805
chr6	170563700	170564700	3.5547701550407727
chr6	170563800	170564800	4.000716994346326
chr6	170563900	170564900	3.572340818070206
chr6	170564000	170565000	3.505886143031905
chr6	170564100	170565100	3.409658916555596
chr6	170564200	170565200	3.778779750893624
chr6	170564300	170565300	3.949396070977538
chr6	170564400	170565400	3.8258492227415264
chr6	170564500	170565500	3.6576752708563034
chr6	170564600	170565600	3.5945421893568485
chr6	170564700	170565700	2.2780175345248037
chr6	170564800	170565800	1.6514754075799258
chr6	170564900	170565900	1.9495271539820558
chr6	170565000	170566000	2.2572216111001056
chr6	170565100	170566100	2.3452415803001005
chr6	170565200	170566200	1.5345127942079586
chr6	170565300	170566300	1.525685008858873
chr6	170565400	170566400	1.4992535724706009
chr6	170565500	170566500	1.3413256807236988
chr6	170565700	170566700	0.9857347925865708
chr6	170565800	170566800	1.1788382256208072
chr6	170565900	170566900	0.9590075066827526
chr6	170566000	170567000	1.863451395327554
chr6	170566100	170567100	2.0304850630004805
chr6	170566200	170567200	2.2157378858438395
chr6	170566300	170567300	2.6691197782254013
chr6	170566400	170567400	2.3549176317456046
chr6	170566500	170567500	2.9527108803663986
chr6	170566600	170567600	3.0223540061967373
chr6	170566700	170567700	3.280050647802838
chr6	170566800	170567800	3.1938608268814583
chr6	170566900	170567900	3.4753509551279413
chr6	170567000	170568000	2.8961489434304277
chr6	170567100	170568100	2.615737085121087
chr6	170567200	170568200	2.4915103654053112
chr6	170567300	170568300	1.962538244680996
chr6	170567400	170568400	2.3945341529116844
chr6	170567500	170568500	1.4451652116037574
chr6	170567600	170568600	1.3717453168317832
chr6	170567700	170568700	0.7507291658091756
chr6	170569500	170570500	1.5532624454291408
chr6	170569600	170570600	1.8313908399295364
chr6	170569700	170570700	1.4671267568820232
chr6	170569800	170570800	2.1694694435628907
chr6	170569900	170570900	2.6639556864128164
chr6	170570000	170571000	2.8159803280171825
chr6	170570100	170571100	2.954792008420841
chr6	170570200	170571200	2.5252649158802702
chr6	170570300	170571300	2.2613109258065847
chr6	170570400	170571400	1.8448283481082368
chr6	170570500	170571500	2.0195617178038785
chr6	170570600	170571600	1.9504163751400576
chr6	170570700	170571700	2.3970062668738152
chr6	170570800	170571800	2.061276306462065
chr6	170570900	170571900	1.516563042781663
chr6	170571000	170572000	1.3272449664141044
chr6	170571100	170572100	1.800920740114794
chr6	170571200	170572200	2.536512036170544
chr6	170571300	170572300	3.72080631586529
chr6	170571400	170572400	3.885228036959561
chr6	170571500	170572500	3.9696493330415055
chr6	170571600	170572600	4.178065502978358
chr6	170571700	170572700	3.5982359160975466
chr6	170571800	170572800	3.1603370095577854
chr6	170571900	170572900	3.1125973092837596
chr6	170572000	170573000	3.444181525215906
chr6	170572100	170573100	2.5151048464299413
chr6	170572200	170573200	2.2419036936469103
chr6	170572300	170573300	1.3387030011229428
chr6	170572400	170573400	1.269970440984458
chr6	170572500	170573500	0.6738885126113842
chr6	170572600	170573600	0.3217381711841853
chr6	170572700	170573700	0.8255139369700819
chr6	170572800	170573800	0.7865197381655066
chr6	170572900	170573900	0.7863591150843983
chr6	170573000	170574000	0.26225297265145675
chr6	170573100	170574100	0.6620383323268474
chr6	170573200	170574200	0.6834077786825489
chr6	170573300	170574300	0.2148983256351294
chr6	170573400	170574400	0.6575301332600426
chr6	170573500	170574500	0.302710387032594
chr6	170573600	170574600	0.6542951293682323
chr6	170573700	170574700	0.6658721784862872
chr6	170573800	170574800	0.9265508345221654
chr6	170573900	170574900	1.1185503088125957
chr6	170574000	170575000	1.57788720173741
chr6	170574100	170575100	1.1603931137724652
chr6	170574200	170575200	0.7529193923752759
chr6	170574300	170575300	1.2341450998711092
chr6	170574400	170575400	0.7507134883822795
chr6	170574500	170575500	1.0620908861617429
chr6	170574600	170575600	0.7897190702750063
chr6	170574700	170575700	0.6996633379660042
chr6	170574800	170575800	0.7759788242131647
chr6	170574900	170575900	1.1344654862604011
chr6	170575000	170576000	0.948982408189249
chr6	170575100	170576100	1.514745529026183
chr6	170575200	170576200	1.8532039913218576
chr6	170575300	170576300	1.7727209594428401
chr6	170575400	170576400	1.9101747029618124
chr6	170575500	170576500	1.6183152826542009
chr6	170575600	170576600	1.8736442887211489
chr6	170575700	170576700	2.0537196824937642
chr6	170575800	170576800	1.8607060462786984
chr6	170575900	170576900	1.4434974553202216
chr6	170576000	170577000	1.3049159131735244
chr6	170576100	170577100	1.115400446074657
chr6	170576200	170577200	1.1240927886404914
chr6	170576300	170577300	1.0854407727417932
chr6	170576400	170577400	0.9454868234189974
chr6	170577500	170578500	0.8880321591514967
chr6	170577600	170578600	1.2751604010499928
chr6	170577700	170578700	1.1277600388020603
chr6	170577800	170578800	1.4410114658130295
chr6	170577900	170578900	1.4694551873825716
chr6	170578000	170579000	1.2627082151336158
chr6	170578100	170579100	1.274197799336694
chr6	170578200	170579200	1.6404546353027023
chr6	170578300	170579300	1.5129058071873502
chr6	170578400	170579400	1.6806839221964862
chr6	170578500	170579500	0.7816334055023091
chr6	170578600	170579600	0.2931387455712475
chr6	170578700	170579700	0.5893927998441821
chr6	170578800	170579800	0.25979679748494217
chr6	170578900	170579900	0.7590156593365871
chr6	170579000	170580000	0.822590770011301
chr6	170579100	170580100	0.8065566719390108
chr6	170579200	170580200	0.5875468071849173
chr6	170579300	170580300	0.5313918476172945
chr6	170579400	170580400	0.10425962314943303
chr6	170579500	170580500	1.1628974689537157
chr6	170579600	170580600	1.6140504100685675
chr6	170579700	170580700	1.6425363001628002
chr6	170579800	170580800	1.8530686822717064
chr6	170579900	170580900	1.4017397214388705
chr6	170580000	170581000	1.3718689845059717
chr6	170580100	170581100	1.36870609443066
chr6	170580200	170581200	1.0309890624104958
chr6	170580300	170581300	1.0873497040528044
chr6	170580400	170581400	1.0821839247390024
chr6	170580500	170581500	0.19615898749998492
chr6	170580600	170581600	-0.3562317553114954
chr6	170580700	170581700	-0.6075255868932673
chr6	170580800	170581800	-1.2136856980428732
chr6	170580900	170581900	-1.6555911965919194
chr6	170581000	170582000	-1.583439545423948
chr6	170581100	170582100	-0.684664112781332
chr6	170581200	170582200	0.17576954587772026
chr6	170581300	170582300	0.3824859890979397
chr6	170581400	170582400	0.8847848922745011
chr6	170581500	170582500	1.0799591538701658
chr6	170581600	170582600	1.2129526282509064
chr6	170581700	170582700	0.9274283025031848
chr6	170581800	170582800	1.4569859073247369
chr6	170581900	170582900	2.2694925103033388
chr6	170582000	170583000	2.435169872389797
chr6	170582100	170583100	1.792709336823653
chr6	170582200	170583200	1.6123750262637608
chr6	170582300	170583300	1.5157587314195224
chr6	170582400	170583400	1.5533978174589984
chr6	170582500	170583500	1.4549691045976183
chr6	170582600	170583600	1.4407107049154098
chr6	170582700	170583700	1.3736388143415863
chr6	170582800	170583800	0.6992469562232386
chr6	170582900	170583900	0.037931726038577605
chr6	170583000	170584000	-0.1383978737237502
chr6	170583100	170584100	-0.3717879174164346
chr6	170583200	170584200	-0.605885469225109
chr6	170583300	170584300	-0.4944069170738157
chr6	170583400	170584400	-0.4951278412693605
chr6	170585200	170586200	0.165045080109099
chr6	170585300	170586300	0.06780634525435464
chr6	170585400	170586400	0.3733957816154281
chr6	170585500	170586500	0.30356321324065666
chr6	170585600	170586600	0.050682416232361485
chr6	170585700	170586700	-0.01243458372002159
chr6	170585800	170586800	-0.2072563240240476
chr6	170585900	170586900	-0.3839838018460108
chr6	170586000	170587000	-1.044885371104391
chr6	170586100	170587100	-0.9552133886005538
chr6	170586200	170587200	0.2700904937269489
chr6	170586300	170587300	0.6328106188173216
chr6	170586400	170587400	0.9328456820792184
chr6	170586500	170587500	0.079891637233145
chr6	170586600	170587600	0.4111485755996129
chr6	170586700	170587700	0.6833877809234585
chr6	170586800	170587800	1.021672901889932
chr6	170586900	170587900	1.2932431766827643
chr6	170587000	170588000	1.3974450342732034
chr6	170587100	170588100	0.8923744669587832
chr6	170587200	170588200	-0.3322580629879437
chr6	170587300	170588300	-0.1962017671022349
chr6	170587400	170588400	-0.8461691855467703
chr6	170587500	170588500	0.646582523230139
chr6	170587600	170588600	0.6323144352459796
chr6	170587700	170588700	0.8061651981922867
chr6	170587800	170588800	0.1672046015129169
chr6	170587900	170588900	0.2778546139282531
chr6	170588000	170589000	0.32357063614054404
chr6	170588100	170589100	0.10528578210474564
chr6	170588200	170589200	0.7343026489700362
chr6	170588300	170589300	0.3563755277802556
chr6	170588400	170589400	0.3097674735634756
chr6	170588500	170589500	0.0626462283146723
chr6	170588600	170589600	0.3500481542075903
chr6	170588700	170589700	0.3660125062828871
chr6	170588800	170589800	1.283444250887226
chr6	170588900	170589900	1.6942821459668254
chr6	170589000	170590000	1.4727961832053458
chr6	170589100	170590100	1.9113109227612648
chr6	170589200	170590200	1.4755278328076742
chr6	170589300	170590300	1.0848056078876225
chr6	170589400	170590400	1.1265871124993958
chr6	170589500	170590500	1.4473190355193668
chr6	170589600	170590600	1.4046873072379862
chr6	170589700	170590700	1.1380718351464911
chr6	170589800	170590800	1.0796449285022511
chr6	170589900	170590900	0.5847019071976649
chr6	170590000	170591000	0.8876894945566453
chr6	170590100	170591100	0.5011227376797683
chr6	170590200	170591200	1.0910053658727743
chr6	170590300	170591300	1.2048225436475741
chr6	170590400	170591400	1.3066449808530518
chr6	170590500	170591500	0.7563295779881104
chr6	170590600	170591600	1.2018799731333965
chr6	170590700	170591700	1.8376953640861045
chr6	170590800	170591800	1.1872287266888533
chr6	170590900	170591900	1.8794947625582883
chr6	170591000	170592000	1.6716536224600167
chr6	170591100	170592100	1.7325506556587658
chr6	170591200	170592200	1.2213278454319212
chr6	170591300	170592300	1.5028087952000122
chr6	170591400	170592400	1.0764040143857343
chr6	170591500	170592500	1.3147423159926246
chr6	170591600	170592600	0.4255569903652898
chr6	170591700	170592700	-0.28663491624931875
chr6	170591800	170592800	0.04690356738112926
chr6	170591900	170592900	-1.0322453277926316
chr6	170592000	170593000	-1.121746536729545
chr6	170592100	170593100	-0.9113742509012499
chr6	170592200	170593200	-0.6021558816685582
chr6	170592300	170593300	-0.42177919146025983
chr6	170592400	170593400	-0.032238153819800316
chr6	170592500	170593500	-0.3087493287762257
chr6	170592600	170593600	-0.6601910204065392
chr6	170592700	170593700	-0.5360488071093279
chr6	170592800	170593800	-0.4310617059918655
chr6	170592900	170593900	0.01370189146495364
chr6	170593000	170594000	-0.26488279080183647
chr6	170593100	170594100	0.04803736940917571
chr6	170593200	170594200	-0.4114178198213776
chr6	170593300	170594300	-0.1166943816908876
chr6	170593400	170594400	-0.378953635971396
chr6	170593500	170594500	-0.22314795976866408
chr6	170593600	170594600	0.536647707961669
chr6	170593700	170594700	0.7466205322864163
chr6	170593800	170594800	0.5251215420533543
chr6	170593900	170594900	0.4759680225328011
chr6	170594000	170595000	1.078706929253841
chr6	170595900	170596900	-2.0108461737913426
chr6	170596000	170597000	-2.26559276416774
chr6	170596100	170597100	-2.231853036186477
chr6	170596200	170597200	-2.3108661637446493
chr6	170596300	170597300	-2.2793180659351746
chr6	170596400	170597400	-1.8927400079930128
chr6	170596500	170597500	-1.6565271297988244
chr6	170596600	170597600	-0.5442852607677746
chr6	170596700	170597700	-0.19796491640153213
chr6	170596800	170597800	-0.2941751370333336
chr6	170596900	170597900	-0.4531508813910525
chr6	170597000	170598000	0.05572759088928804
chr6	170597100	170598100	-0.0329151291839731
chr6	170597200	170598200	-0.05174442070925637
chr6	170597300	170598300	-0.7627601143082445
chr6	170597400	170598400	-1.231623134729895
chr6	170597500	170598500	-1.616703859944919
chr6	170597600	170598600	-2.5026171666136263
chr6	170597700	170598700	-2.7521555982617687
chr6	170597800	170598800	-2.8268103589842797
chr6	170597900	170598900	-2.5216768545785486
chr6	170598000	170599000	-3.043029835461713
chr6	170598100	170599100	-3.0153760570025097
chr6	170598200	170599200	-2.4096110608827663
chr6	170598300	170599300	-0.6873741127275563
chr6	170598400	170599400	-0.46953893666195295
chr6	170598500	170599500	0.4116183103042916
chr6	170598600	170599600	0.6789699657400102
chr6	170598700	170599700	0.19142084139991086
chr6	170598800	170599800	-0.18878703097111849
chr6	170598900	170599900	-0.32171987646222633
chr6	170599000	170600000	-0.6891612403444338
chr6	170599100	170600100	-1.0894638531346292
chr6	170599200	170600200	-0.9172983663557136
chr6	170599300	170600300	-1.5634143029120673
chr6	170599400	170600400	-1.4628000955151972
chr6	170599500	170600500	-1.7670910323533324
chr6	170599600	170600600	-1.9296200357391584
chr6	170599700	170600700	-1.6977969698854902
chr6	170599800	170600800	-1.517112012616424
chr6	170599900	170600900	-1.3899746194802074
chr6	170600000	170601000	-1.0160627212686335
chr6	170600700	170601700	-1.261340456087855
chr6	170600800	170601800	-1.5927439120451596
chr6	170600900	170601900	-1.5673789526898907
chr6	170601000	170602000	-1.4731532658703679
chr6	170601100	170602100	-1.880784891206336
chr6	170601200	170602200	-1.9489229781803288
chr6	170601300	170602300	-2.173277342136174
chr6	170601400	170602400	-1.6552496190422457
chr6	170601500	170602500	-1.4550680070515702
chr6	170601600	170602600	-1.1378109937092955
chr6	170601700	170602700	-1.1173996316350427
chr6	170601800	170602800	-0.41853392642236986
chr6	170601900	170602900	-0.5129338252827773
chr6	170602000	170603000	-0.773115345665372
chr6	170602100	170603100	-0.7974133937813009
chr6	170602200	170603200	-0.040278103985499775
chr6	170602300	170603300	-0.4584189883269557
chr6	170602400	170603400	-0.4538386867081928
chr6	170603600	170604600	-0.2101907375899719
chr6	170603700	170604700	-0.7638195616064765
chr6	170603800	170604800	-0.7829576155995407
chr6	170603900	170604900	-1.5170045815217623
chr6	170604000	170605000	-2.07497474223826
chr6	170604100	170605100	-2.0718197895845942
chr6	170604200	170605200	-2.8792881731171565
chr6	170604300	170605300	-2.7297829102526125
chr6	170604400	170605400	-1.7068843380914396
chr6	170604500	170605500	-1.7575157275310695
chr6	170604600	170605600	-1.0615549317213877
chr6	170604700	170605700	-1.4363646073578458
chr6	170604800	170605800	-1.2620645650906233
chr6	170604900	170605900	-0.9372081014504308
chr6	170605000	170606000	-0.8536831392928086
chr6	170605100	170606100	-1.2832913770041432
chr6	170605200	170606200	-0.946307125989947
chr6	170605300	170606300	-1.6945250187562446
chr6	170605400	170606400	-2.348864903829916
chr6	170605500	170606500	-2.8265553584595184
chr6	170605600	170606600	-2.749143907680227
chr6	170605700	170606700	-2.21668846867111
chr6	170605800	170606800	-2.671466216750751
chr6	170605900	170606900	-2.314506868717641
chr6	170606000	170607000	-2.096277517104643
chr6	170606100	170607100	-1.9348586975749429
chr6	170606200	170607200	-1.5934943396309824
chr6	170606300	170607300	-1.6699338562697028
chr6	170608200	170609200	0.3157903419648966
chr6	170608300	170609300	1.0349347804574072
chr6	170608400	170609400	1.4001783642019114
chr6	170608500	170609500	1.9114785450450158
chr6	170608600	170609600	1.87761094388862
chr6	170608700	170609700	2.023657840136606
chr6	170608800	170609800	1.6546385244512043
chr6	170608900	170609900	2.495628409003935
chr6	170609000	170610000	2.033990676796801
chr6	170609100	170610100	2.817906273319601
chr6	170609200	170610200	3.5483318422909904
chr6	170609300	170610300	3.5859822715321603
chr6	170609400	170610400	3.3138649573978345
chr6	170609500	170610500	2.9192653109968365
chr7	39800	40800	1.5043953138746633
chr7	39900	40900	2.1314428860466066
chr7	40000	41000	2.1279968704725962
chr7	40100	41100	2.11159938687204
chr7	40200	41200	2.323386595959616
chr7	40300	41300	2.4019723966743034
chr7	40400	41400	2.6099364647578978
chr7	40500	41500	2.8737350674941324
chr7	40600	41600	1.8076135311524328
chr7	71500	72500	0.5753857569835322
chr7	71600	72600	0.6156719219756343
chr7	71700	72700	0.5882370931583011
chr7	71800	72800	0.5192142523896062
chr7	71900	72900	0.22267232446271
chr7	72000	73000	-0.3098813500263649
chr7	72100	73100	-0.4625641730934704
chr7	78500	79500	-0.3220754184822113
chr7	78600	79600	-0.5780532205772447
chr7	78700	79700	-0.6609504713896432
chr7	78800	79800	-0.7775555520934196
chr7	78900	79900	-0.757614901298772
chr7	79000	80000	-0.01610935380890051
chr7	82700	83700	2.9073010744172434
chr7	82800	83800	2.785436936530167
chr7	82900	83900	2.7509110754217656
chr7	83000	84000	2.622886475027453
chr7	83100	84100	2.680759456841461
chr7	92200	93200	2.1846855963479794
chr7	92300	93300	1.999988522253978
chr7	92400	93400	2.42073548918948
chr7	92500	93500	2.830337925564633
chr7	92600	93600	2.440374344145222
chr7	92700	93700	1.8359062747157768
chr7	92800	93800	1.1038530585884327
chr7	92900	93900	1.5558697259155685
chr7	93000	94000	1.805280261126239
chr7	93100	94100	1.6600606197082612
chr7	93200	94200	1.2653560212117791
chr7	93300	94300	1.451220220336089
chr7	93400	94400	0.9288534320814776
chr7	93500	94500	0.8763186557463352
chr7	93600	94600	0.8009762440150658
chr7	93700	94700	1.265878324541897
chr7	93800	94800	1.1621182370590315
chr7	93900	94900	0.2094284934170214
chr7	94000	95000	0.14429947985509772
chr7	94100	95100	0.1558587734885469
chr7	94200	95200	0.18461647172676848
chr7	104300	105300	-0.6780072455629435
chr7	104400	105400	-0.5178510779621561
chr7	104500	105500	-1.0219649460931832
chr7	104600	105600	-1.2453084514202788
chr7	104700	105700	-1.2088783312989857
chr7	104800	105800	-1.1528364188205458
chr7	104900	105900	-1.4744547365976557
chr7	105000	106000	-1.680711202441763
chr7	105100	106100	-1.739293193087249
chr7	105800	106800	-1.081371944117642
chr7	105900	106900	-0.31890308399342465
chr7	106000	107000	-0.656709287522922
chr7	106100	107100	-0.5910150878519697
chr7	106200	107200	-0.7682418587911605
chr7	106300	107300	-0.8792434031840376
chr7	106400	107400	-0.972761285096206
chr7	106500	107500	-1.5072690156345006
chr7	106600	107600	-0.6847107469636003
chr7	115800	116800	1.5354954613561862
chr7	115900	116900	1.7882158081283546
chr7	116000	117000	1.8073125659370828
chr7	116100	117100	1.5037747280599785
chr7	116200	117200	1.158068001410047
chr7	120900	121900	2.0510259347716406
chr7	121000	122000	3.0085454643332223
chr7	121100	122100	3.1074279747254305
chr7	121200	122200	2.942948754783116
chr7	121300	122300	2.4460221752199254
chr7	121400	122400	2.5182454221367854
chr7	121500	122500	2.4360650595661
chr7	121600	122600	2.0518611226807786
chr7	121700	122700	1.8114729964130023
chr7	121800	122800	1.9139663161303089
chr7	129800	130800	0.07774112227132203
chr7	129900	130900	-0.06430700714457052
chr7	130000	131000	-0.03180623677127965
chr7	130100	131100	-0.4124334801971047
chr7	130200	131200	-0.4323970245776028
chr7	130300	131300	0.5651377465486883
chr7	130400	131400	0.9387039611693851
chr7	130500	131500	1.6687117046892992
chr7	130600	131600	2.1229324554505267
chr7	130700	131700	2.820903218360746
chr7	130800	131800	3.3553939884810577
chr7	130900	131900	3.708761235497773
chr7	131000	132000	3.852622745920922
chr7	131100	132100	3.85750510728314
chr7	131200	132200	4.064065332082598
chr7	131300	132300	2.9857304335106645
chr7	131400	132400	2.8288239378722118
chr7	131500	132500	2.487580246051025
chr7	131600	132600	2.2159503532121696
chr7	131700	132700	1.188588073756126
chr7	131800	132800	1.4009485584224994
chr7	131900	132900	1.0107971466954535
chr7	132000	133000	1.0841365052094956
chr7	132100	133100	1.0269190883511161
chr7	132200	133200	1.8857710552350584
chr7	132300	133300	2.5243144475128227
chr7	132400	133400	2.1296919567088244
chr7	132500	133500	2.1003848791637703
chr7	132600	133600	1.997141607158162
chr7	133900	134900	2.0840667638245733
chr7	134000	135000	2.14154330389421
chr7	134100	135100	2.8201617047537297
chr7	134200	135200	3.148872581510376
chr7	134300	135300	2.46631677558869
chr7	134400	135400	2.045655501517384
chr7	134500	135500	2.4217382108153918
chr7	134600	135600	2.2334282090338755
chr7	134700	135700	1.7020151093651794
chr7	134800	135800	1.4419017279047168
chr7	134900	135900	1.7046370862659854
chr7	135000	136000	1.0537877081843101
chr7	135100	136100	0.4366426199673789
chr7	135200	136200	0.13070719214375467
chr7	135300	136300	0.4247143861438933
chr7	135400	136400	0.5928070924971715
chr7	135500	136500	0.005560845019105302
chr7	135600	136600	-0.2230024575749852
chr7	135700	136700	-0.0800745189626414
chr7	135800	136800	0.27650594228651404
chr7	135900	136900	-0.14799061243660128
chr7	136000	137000	0.37156504411197805
chr7	136100	137100	0.2582586292462865
chr7	136200	137200	0.8760669688978138
chr7	136300	137300	0.9889760272303876
chr7	136400	137400	0.03714303275612954
chr7	136500	137500	0.5962890466497094
chr7	136600	137600	0.2728765728650006
chr7	136700	137700	0.6234027603315413
chr7	136800	137800	0.6781439780476376
chr7	136900	137900	0.6673752557930038
chr7	137000	138000	0.5421326835863567
chr7	137100	138100	0.6958713144974701
chr7	137200	138200	-0.6051784169701323
chr7	137300	138300	-1.3171902169812504
chr7	137400	138400	-0.5874997582485817
chr7	137500	138500	-1.7236770375581785
chr7	137600	138600	-1.7484481728133292
chr7	137700	138700	-2.8588868362372826
chr7	137800	138800	-3.0236899337065446
chr7	137900	138900	-2.1659226314434235
chr7	138000	139000	-1.80233453879631
chr7	138100	139100	-2.461829828832544
chr7	138200	139200	-1.8213640759939176
chr7	138300	139300	-1.404998467510253
chr7	138400	139400	-2.0617023001773642
chr7	138500	139500	-1.425711275798116
chr7	138600	139600	-1.2599271698003014
chr7	138700	139700	0.0884286921925932
chr7	150700	151700	1.906964717864248
chr7	150800	151800	2.2035708279080333
chr7	150900	151900	2.2207942181472613
chr7	151000	152000	2.1796037536535615
chr7	151100	152100	2.0315790121660715
chr7	151200	152200	2.1264277358215837
chr7	151300	152300	1.5287352791643671
chr7	151400	152400	1.6964265685204505
chr7	151500	152500	1.8555141032086384
chr7	151600	152600	1.0540744093625092
chr7	151700	152700	0.6263288771120981
chr7	151800	152800	0.6586683318536989
chr7	151900	152900	0.5495405605278625
chr7	152000	153000	1.388370718495426
chr7	152100	153100	1.534559659034089
chr7	152200	153200	1.5363117595907871
chr7	152300	153300	1.6529778989310733
chr7	152400	153400	1.7325595614563325
chr7	152500	153500	1.4495201553757782
chr7	152600	153600	1.701222687360394
chr7	152700	153700	2.600871881044621
chr7	152800	153800	2.2065464893724243
chr7	152900	153900	3.2071073253584714
chr7	153000	154000	2.661228330342973
chr7	153100	154100	2.4723530836917944
chr7	153200	154200	1.870061738573337
chr7	153300	154300	2.153386064579744
chr7	153400	154400	2.3770322800952037
chr7	153500	154500	2.6627177021137274
chr7	153600	154600	2.4041878462544357
chr7	153700	154700	1.752353137646421
chr7	153800	154800	1.9935531251453875
chr7	153900	154900	1.5126938642515175
chr7	154000	155000	0.9876440797768544
chr7	154100	155100	1.4926564693090945
chr7	154200	155200	2.072724624202862
chr7	154300	155300	1.6954763091661045
chr7	154400	155400	1.3764547564136842
chr7	154500	155500	1.2670059994016305
chr7	154600	155600	1.7137619875656256
chr7	154700	155700	2.1598710495591766
chr7	154800	155800	1.5726668193938196
chr7	154900	155900	1.3474740750656848
chr7	155000	156000	1.3055365074844363
chr7	155100	156100	1.5074896761654455
chr7	155200	156200	1.6813767098836103
chr7	155300	156300	1.5960510146925275
chr7	155400	156400	2.2407818659775143
chr7	155500	156500	2.3349220660660603
chr7	155600	156600	2.1331613688536986
chr7	155700	156700	1.8162034998877945
chr7	155800	156800	2.3873194518530747
chr7	155900	156900	1.9910505534423948
chr7	156000	157000	2.4327864235552497
chr7	156100	157100	1.392247770609438
chr7	156200	157200	2.1734850675842448
chr7	156300	157300	1.979366398350567
chr7	156400	157400	1.40180882096082
chr7	156500	157500	1.5299471607083377
chr7	156600	157600	1.968141689328672
chr7	156700	157700	2.0691262410954336
chr7	156800	157800	2.200823214376532
chr7	156900	157900	2.249052612672726
chr7	157000	158000	2.1234850471551283
chr7	157100	158100	2.3021645599821468
chr7	157200	158200	1.3424565226783178
chr7	157300	158300	2.783468355349425
chr7	157400	158400	3.169587713275922
chr7	157500	158500	3.5645978244177456
chr7	157600	158600	3.7630994424446
chr7	157700	158700	3.772290002308557
chr7	157800	158800	3.8691402169008127
chr7	157900	158900	3.854252180395305
chr7	158000	159000	4.232116218024622
chr7	158100	159100	4.319814480560875
chr7	158200	159200	4.211625562067568
chr7	158300	159300	3.690455892804617
chr7	158400	159400	3.6708440496360777
chr7	158500	159500	3.3168650060455813
chr7	158600	159600	2.894841980597454
chr7	158700	159700	2.888838030795299
chr7	158800	159800	2.8069903173711306
chr7	160100	161100	-0.6645853928033064
chr7	161700	162700	2.076753485177059
chr7	161800	162800	1.6079790545122223
chr7	161900	162900	2.790189749813902
chr7	162000	163000	2.925621363057413
chr7	162100	163100	3.1855333555437184
chr7	162200	163200	3.3902912547535085
chr7	162300	163300	3.196212011566808
chr7	162400	163400	2.7570880589511644
chr7	162500	163500	3.85510017875704
chr7	162600	163600	3.4817253199033082
chr7	162700	163700	3.2945839672673465
chr7	162800	163800	4.098516288371855
chr7	162900	163900	3.395879877293161
chr7	163000	164000	3.2195814775100335
chr7	163100	164100	2.823274753259812
chr7	163200	164200	3.464158133874916
chr7	163300	164300	4.418370918140222
chr7	163400	164400	4.551150725651663
chr7	163500	164500	4.656211423315875
chr7	163600	164600	4.864929107673664
chr7	163700	164700	4.7189588502452215
chr7	163800	164800	4.105639022459573
chr7	163900	164900	3.93254236174343
chr7	164000	165000	3.720010847655513
chr7	164100	165100	3.754359601761284
chr7	164200	165200	3.093653585724945
chr7	164300	165300	1.7634082259266814
chr7	164400	165400	1.485526093544538
chr7	164500	165500	0.6442625187495629
chr7	181700	182700	2.7235617118477027
chr7	181800	182800	3.2317356319644777
chr7	181900	182900	2.7798516784195093
chr7	182000	183000	2.447101179985982
chr7	182100	183100	2.239571549582414
chr7	182200	183200	1.9657733763282503
chr7	182300	183300	2.2215717190863447
chr7	182400	183400	2.4628321109083333
chr7	182500	183500	1.8617094856282963
chr7	182600	183600	1.3184587240419896
chr7	182700	183700	0.7057483725501604
chr7	182800	183800	0.14102117747949675
chr7	182900	183900	0.08720207057258213
chr7	183000	184000	0.30887544892904883
chr7	183100	184100	1.4554130016581868
chr7	183200	184200	1.613929729332718
chr7	183300	184300	1.1907491326332056
chr7	187900	188900	0.2351338393536646
chr7	188000	189000	0.20638233200652206
chr7	188100	189100	0.5961356999492575
chr7	188200	189200	0.5823138260414197
chr7	188300	189300	0.6384547471009892
chr7	188400	189400	0.7683784584878947
chr7	192100	193100	3.6725828178328186
chr7	192200	193200	4.358615965882883
chr7	192300	193300	4.419720663068452
chr7	192400	193400	4.5267328313310085
chr7	192500	193500	4.4800256855577185
chr7	192600	193600	4.453438080511654
chr7	192700	193700	4.211727126878318
chr7	192800	193800	3.829639832074127
chr7	192900	193900	3.666285911049136
chr7	194500	195500	1.4064585183757443
chr7	208400	209400	4.253312589605757
chr7	208500	209500	4.073839018929772
chr7	208600	209600	3.730976339086166
chr7	208700	209700	3.9061778971586936
chr7	208800	209800	3.0395354050288685
chr7	208900	209900	2.469278416865269
chr7	226300	227300	0.7976714280909395
chr7	226400	227400	1.3333599103938438
chr7	226500	227500	1.513126185456233
chr7	226600	227600	1.1169044522174176
chr7	226700	227700	0.7046823581844933
chr7	226800	227800	0.7745661687594074
chr7	226900	227900	0.8689008296701023
chr7	227000	228000	0.9598174560956634
chr7	227100	228100	2.336103020500639
chr7	227200	228200	2.773999232963953
chr7	227300	228300	2.524956954795176
chr7	227400	228400	2.6846148518552293
chr7	227500	228500	2.802636017352434
chr7	227600	228600	3.2871898579273227
chr7	227700	228700	3.3739134410882103
chr7	227800	228800	3.39058052937082
chr7	227900	228900	3.3855918569137784
chr7	228000	229000	3.764776660837681
chr7	229100	230100	3.099391902571284
chr7	229200	230200	2.8394216748831043
chr7	229300	230300	2.9210984087611966
chr7	230400	231400	3.373411710264272
chr7	230500	231500	3.6094170034740247
chr7	230600	231600	2.394367610207225
chr7	230700	231700	1.7904091429498654
chr7	230800	231800	1.9440337468328897
chr7	230900	231900	2.19251304062325
chr7	231000	232000	1.986769276703841
chr7	243600	244600	2.6133546261507994
chr7	243700	244700	2.536133314194378
chr7	243800	244800	2.4704385125074704
chr7	243900	244900	2.4722061734985736
chr7	244000	245000	2.8608754428915204
chr7	268300	269300	0.2223539672690341
chr7	268400	269400	0.5302597205534373
chr7	271500	272500	0.2566852568340677
chr7	271600	272600	0.5106076308439885
chr7	271700	272700	1.1574688178163548
chr7	271800	272800	1.8676644562151918
chr7	271900	272900	2.2917641973358185
chr7	272000	273000	2.567220180751219
chr7	272100	273100	2.7127766177432044
chr7	272200	273200	2.440865858708228
chr7	272300	273300	1.6297852877511698
chr7	272400	273400	1.670724773947628
chr7	272500	273500	1.5218450141151965
chr7	272600	273600	1.9588471377210828
chr7	272700	273700	1.5157943732222725
chr7	272800	273800	0.9912716012372498
chr7	272900	273900	1.1960039193003755
chr7	273000	274000	0.9652407796363676
chr7	273100	274100	0.7367253690741089
chr7	273200	274200	0.5908724515870082
chr7	273300	274300	0.6066503414177816
chr7	273400	274400	0.4966488849179397
chr7	273500	274500	0.2998905873817898
chr7	273600	274600	-0.2433243800732125
chr7	273700	274700	-0.2725441226614399
chr7	273800	274800	-0.3442066743376387
chr7	273900	274900	-0.9282692636561952
chr7	279500	280500	0.02086184365158769
chr7	279600	280600	-0.025099839907631902
chr7	279700	280700	-0.01749717776496846
chr7	279800	280800	-0.4133955148627475
chr7	279900	280900	-0.3041540092673061
chr7	280000	281000	-0.3438385534384969
chr7	280100	281100	-0.4966805496640942
chr7	280200	281200	-0.6915303012752169
chr7	280300	281300	-0.6633100253566151
chr7	280400	281400	-1.012477023950496
chr7	280500	281500	-1.017414427067523
chr7	280600	281600	-1.3602650921231854
chr7	280700	281700	-1.788384957694752
chr7	280800	281800	-0.8782655135101303
chr7	280900	281900	-0.7262975358679504
chr7	281000	282000	-1.160979132082288
chr7	281100	282100	-1.0291437788906044
chr7	285800	286800	0.970142585880812
chr7	285900	286900	1.5041186694308577
chr7	286300	287300	0.9665081924253588
chr7	287400	288400	-0.4562390519272776
chr7	288000	289000	0.5168035188901754
chr7	288100	289100	0.4258083915671288
chr7	290500	291500	4.0550206375188385
chr7	290600	291600	4.284138250168117
chr7	290700	291700	3.999238751819468
chr7	290800	291800	4.088930176149186
chr7	290900	291900	3.773310755515791
chr7	291000	292000	3.216744451783408
chr7	291100	292100	3.1249905171007932
chr7	291200	292200	2.0483892663109
chr7	291300	292300	1.9112079000355908
chr7	291400	292400	1.4350166070483876
chr7	291500	292500	0.5735560075247251
chr7	291600	292600	0.6286352892877891
chr7	291700	292700	1.1782144787194608
chr7	291800	292800	1.0329892694382956
chr7	291900	292900	1.3471830975127672
chr7	292000	293000	1.5538603880773163
chr7	292100	293100	1.1268947271402634
chr7	297900	298900	1.4996073973585309
chr7	298000	299000	1.3726426208995364
chr7	298100	299100	1.1058412895632188
chr7	298200	299200	1.275236010216756
chr7	298300	299300	1.9500069018451256
chr7	298400	299400	2.29974302407847
chr7	298500	299500	2.5373484536200808
chr7	298600	299600	2.2841614040539446
chr7	298700	299700	1.7398121091869687
chr7	298800	299800	1.5177813955546902
chr7	298900	299900	1.6968938762133898
chr7	299000	300000	2.138485846438051
chr7	309200	310200	-1.0290016410857403
chr7	309300	310300	-0.7483251879472043
chr7	309400	310400	-4.703206123352655
chr7	309500	310500	-9.259305539111585
chr7	311000	312000	0.7464125072881254
chr7	311100	312100	0.6136031289693571
chr7	311200	312200	0.3397532288225464
chr7	311300	312300	0.14351399023262812
chr7	311400	312400	-0.022461129724883275
chr7	311500	312500	-0.2490194330184023
chr7	314700	315700	-0.7977818160748326
chr7	314800	315800	-0.527667014369113
chr7	314900	315900	-0.3456123796741345
chr7	315000	316000	-0.19064368788697006
chr7	315100	316100	-0.07221053603498429
chr7	315200	316200	0.1609923425568576
chr7	315300	316300	0.6290901269696891
chr7	315400	316400	0.7298924673452813
chr7	315500	316500	0.6963115244087276
chr7	315700	316700	-0.0737190806175789
chr7	316700	317700	0.5702710883110063
chr7	316800	317800	1.3332096635146358
chr7	316900	317900	1.6825077289439665
chr7	317000	318000	1.7947984379247348
chr7	317100	318100	2.0761555303632195
chr7	317200	318200	2.2265502909166397
chr7	317300	318300	2.2576585490459173
chr7	317400	318400	2.945540730395688
chr7	317500	318500	2.4307118388057445
chr7	317600	318600	2.0910194363931467
chr7	318600	319600	1.5636235516879189
chr7	318700	319700	1.877505472078573
chr7	318800	319800	1.6558050970316267
chr7	318900	319900	1.6926682477928676
chr7	319000	320000	0.44009773656533113
chr7	319100	320100	0.5110867463624645
chr7	319200	320200	0.33630459043845745
chr7	319300	320300	0.4204446483824581
chr7	319400	320400	0.13340356411078313
chr7	319500	320500	0.008870376112067535
chr7	319600	320600	-0.7528164529115733
chr7	319700	320700	-1.097163350658852
chr7	319800	320800	-1.126336065523392
chr7	319900	320900	-0.6326900243351941
chr7	320000	321000	-0.2560183477541192
chr7	320100	321100	0.6858924752763832
chr7	320200	321200	0.6040154361498808
chr7	320300	321300	0.7154990537219793
chr7	320400	321400	0.8341433525970879
chr7	320500	321500	0.7990686756387955
chr7	320600	321600	0.8429764805684989
chr7	320700	321700	0.8376373274740049
chr7	321800	322800	2.371700422183542
chr7	321900	322900	2.9875921470224203
chr7	322000	323000	3.6076940502559345
chr7	322100	323100	3.545584103335388
chr7	322200	323200	3.2264570935946475
chr7	322300	323300	3.3835315951901457
chr7	322400	323400	2.487099642530312
chr7	322500	323500	2.51174327871504
chr7	322600	323600	2.1113203605090423
chr7	322700	323700	2.4233575585402347
chr7	322800	323800	1.7015850221222486
chr7	322900	323900	1.5984187834464567
chr7	323000	324000	1.7449004066878286
chr7	323100	324100	2.2264133887705992
chr7	323200	324200	2.6225098064927086
chr7	323300	324300	2.008096088241329
chr7	323400	324400	1.6030279397629252
chr7	323500	324500	1.9434086786626912
chr7	323600	324600	2.9224000543348168
chr7	323700	324700	2.2370660925535977
chr7	323800	324800	2.9152882793900265
chr7	325600	326600	2.0382002400790853
chr7	325700	326700	1.8816123885451888
chr7	326300	327300	0.7834309007284188
chr7	326400	327400	1.1519104898515011
chr7	326500	327500	1.5996056475797693
chr7	326600	327600	0.9558027455679584
chr7	326700	327700	1.5069904702747985
chr7	326800	327800	1.9313330139448128
chr7	326900	327900	2.2658620493962127
chr7	327000	328000	2.77638147884524
chr7	327100	328100	3.067559979096147
chr7	327200	328200	3.1153922622855963
chr7	327300	328300	4.101527171075322
chr7	327400	328400	3.338470636416302
chr7	327500	328500	3.1159724806677853
chr7	327600	328600	3.487601867679101
chr7	327700	328700	2.971081145610583
chr7	327800	328800	2.7318442871904285
chr7	327900	328900	2.5226005544284003
chr7	328000	329000	1.896889885318714
chr7	328100	329100	1.3297438228953409
chr7	328200	329200	0.7099208438252512
chr7	328300	329300	0.1338627179604612
chr7	328400	329400	0.20746549292267089
chr7	328500	329500	-0.0035796722490993287
chr7	328600	329600	0.37471569043587455
chr7	328700	329700	0.7493234967630509
chr7	328800	329800	0.8122771201963241
chr7	328900	329900	1.1026787468559889
chr7	329000	330000	1.1808852986751626
chr7	329100	330100	1.840887655446882
chr7	329200	330200	2.9373086100105965
chr7	329300	330300	3.1180868109662327
chr7	329400	330400	3.3950118392091384
chr7	329500	330500	3.2608583301258243
chr7	329600	330600	3.70691561339677
chr7	329700	330700	3.6239447362341313
chr7	329800	330800	3.9426458709270817
chr7	329900	330900	3.9493707501403
chr7	330000	331000	3.4812443154573782
chr7	330100	331100	3.2371678311988976
chr7	330200	331200	3.001035784289645
chr7	330300	331300	2.733389358424376
chr7	330400	331400	2.5245986695436047
chr7	330500	331500	2.6016789585529865
chr7	330600	331600	1.5811096216114255
chr7	330700	331700	1.3430655245284235
chr7	330800	331800	0.44175545902369
chr7	330900	331900	0.8025395505393306
chr7	331000	332000	1.5471783888597115
chr7	331100	332100	1.4106962800899994
chr7	331200	332200	1.6592582562961211
chr7	331300	332300	1.9323498187577408
chr7	331400	332400	2.308855369473663
chr7	331500	332500	2.072425137049664
chr7	331600	332600	1.8597727183284969
chr7	331700	332700	1.917254951633346
chr7	331800	332800	2.527635612806156
chr7	331900	332900	2.3271394318274394
chr7	332000	333000	2.3027185126568184
chr7	332100	333100	2.3991700657679496
chr7	332200	333200	1.9823844426219117
chr7	348300	349300	3.052348700319373
chr7	348400	349400	2.9043869154217887
chr7	348500	349500	3.0657128980912733
chr7	348600	349600	3.306614184068547
chr7	348700	349700	3.4635038106391667
chr7	348800	349800	3.567260695648963
chr7	348900	349900	3.5720408782099717
chr7	354300	355300	2.978121669839673
chr7	354400	355400	3.518367888558621
chr7	354500	355500	3.4368605332951985
chr7	354600	355600	3.7258045482030213
chr7	354700	355700	4.304455347985106
chr7	354800	355800	4.31107667992067
chr7	358100	359100	-1.6396533822857973
chr7	358200	359200	-1.69727551791714
chr7	358300	359300	-1.6624681143466924
chr7	358400	359400	-1.443807466888862
chr7	358500	359500	-0.9318618085213821
chr7	358600	359600	-0.7754297160037392
chr7	358700	359700	-0.3799239557684864
chr7	358800	359800	-0.22605898410280426
chr7	371900	372900	3.0343669911649163
chr7	372000	373000	3.4408206799912064
chr7	372100	373100	3.9323274735310174
chr7	372200	373200	4.125272673310048
chr7	372300	373300	3.817416607050221
chr7	372400	373400	3.8115709257135415
chr7	372500	373500	3.983835588625382
chr7	372600	373600	3.7259841726011502
chr7	372700	373700	3.678592612797098
chr7	372800	373800	3.1583378187519666
chr7	372900	373900	2.8936885553767926
chr7	380400	381400	3.2842396137615983
chr7	380500	381500	4.198743415728015
chr7	380600	381600	3.835965287773956
chr7	380700	381700	3.27263947970931
chr7	380800	381800	3.538133547735048
chr7	380900	381900	3.555033066637069
chr7	381000	382000	3.266390168382916
chr7	381100	382100	2.7907079973035787
chr7	381200	382200	2.4681955283598462
chr7	381300	382300	2.3450837194642165
chr7	381400	382400	2.2553506282952447
chr7	381500	382500	1.6089285426580373
chr7	381600	382600	1.828243331144074
chr7	381700	382700	1.8523178494171213
chr7	381800	382800	1.2035104008391282
chr7	381900	382900	1.0895815228299903
chr7	382000	383000	1.1523990254594294
chr7	382100	383100	0.5343211873250941
chr7	382200	383200	0.4882059883232796
chr7	382300	383300	0.5638305727343471
chr7	382400	383400	0.2069433663804653
chr7	382500	383500	0.13797921639639282
chr7	384100	385100	-1.7918819380792066
chr7	384200	385200	-2.3436299381183625
chr7	384300	385300	-2.418139706210716
chr7	384400	385400	-2.1478620267245256
chr7	384500	385500	-2.139515775814544
chr7	384600	385600	-1.9491006651468448
chr7	384700	385700	-1.9809300829863918
chr7	384800	385800	-1.9126802445873448
chr7	384900	385900	-2.1990830327200785
chr7	391500	392500	3.0506750386236137
chr7	391600	392600	2.9437407893943086
chr7	391700	392700	3.874966264749971
chr7	391800	392800	4.194573322036916
chr7	391900	392900	4.090082858359535
chr7	392000	393000	3.973318214191348
chr7	392100	393100	3.629461470840909
chr7	392200	393200	2.9832643370989893
chr7	392300	393300	2.5277518058303388
chr7	392400	393400	1.781872229806318
chr7	392500	393500	1.6282309696809496
chr7	394900	395900	0.6312198907293559
chr7	395000	396000	0.3607725525419308
chr7	395100	396100	0.731298131671837
chr7	395200	396200	0.31234274151141034
chr7	395300	396300	-0.02923875110035537
chr7	395400	396400	-0.35188335789879904
chr7	395500	396500	-0.3346546039913308
chr7	395600	396600	-0.2308514442513436
chr7	395700	396700	0.5099712689808262
chr7	395800	396800	-0.2855564879458026
chr7	395900	396900	-0.22772689368209306
chr7	396000	397000	-0.12426282519159891
chr7	396100	397100	0.38693054181737424
chr7	396200	397200	0.8003102327656256
chr7	396300	397300	0.013525482386137188
chr7	396400	397400	0.6527255151279784
chr7	396500	397500	0.8366247248160907
chr7	396600	397600	1.0612793292357738
chr7	396700	397700	1.0024403489684437
chr7	396800	397800	0.9916257593625014
chr7	396900	397900	0.5107329382903291
chr7	397000	398000	0.3931726569329279
chr7	397100	398100	0.3974318970353473
chr7	397200	398200	-0.06023952898576295
chr7	397300	398300	0.7973201309711148
chr7	397400	398400	0.4869919571010246
chr7	397500	398500	0.19590807496671805
chr7	397600	398600	0.19052901275891249
chr7	398700	399700	-0.3613779661668072
chr7	398800	399800	-0.1737057991816576
chr7	398900	399900	-1.5140081739341469
chr7	399000	400000	-0.9136899102621786
chr7	399100	400100	-0.8476378920335751
chr7	399200	400200	-0.9535791918552096
chr7	399300	400300	-1.2952395438177735
chr7	399400	400400	-1.5351163570771518
chr7	399500	400500	-1.4018492527536195
chr7	399600	400600	-0.8705012683140636
chr7	399700	400700	-0.5886417260455324
chr7	399800	400800	-0.645629435738307
chr7	399900	400900	-0.3178696417787081
chr7	400000	401000	-0.69056389934944
chr7	400100	401100	-0.7523891474757345
chr7	400200	401200	-0.03725598329249436
chr7	400300	401300	0.8039351636900421
chr7	400400	401400	1.7137132215177104
chr7	400500	401500	1.0591938891681858
chr7	400600	401600	0.7878427434570081
chr7	400700	401700	0.3859746517664679
chr7	400800	401800	0.8948115122578901
chr7	400900	401900	2.1972652653968963
chr7	401000	402000	1.8791118924115795
chr7	401100	402100	2.0513952369814845
chr7	401200	402200	1.8378426043188791
chr7	401300	402300	1.9019643390276608
chr7	401400	402400	1.2568284480536254
chr7	401500	402500	1.4483933196233414
chr7	401600	402600	1.5817675485029878
chr7	401700	402700	2.003445355083171
chr7	401800	402800	1.2255648182271632
chr7	404400	405400	1.0253378687138457
chr7	404500	405500	0.9428716289657592
chr7	404600	405600	1.0441361287251407
chr7	404700	405700	1.1828230450101762
chr7	404800	405800	1.3421129122208972
chr7	404900	405900	1.6066209118439303
chr7	406100	407100	-0.4535597710746177
chr7	406200	407200	-0.017059826212538896
chr7	406300	407300	0.09573483130717124
chr7	406400	407400	0.7659584118457506
chr7	406500	407500	0.20330358323783115
chr7	406600	407600	0.17743765777260684
chr7	406700	407700	-0.5374441969774665
chr7	406800	407800	-0.2745770304397069
chr7	406900	407900	0.024254404041549608
chr7	407000	408000	0.8825468763477702
chr7	409200	410200	3.2531612713994056
chr7	409300	410300	3.005086022769782
chr7	409400	410400	2.8758720793136034
chr7	409500	410500	2.6565503578039253
chr7	409600	410600	2.467030252480267
chr7	409700	410700	2.239101068959501
chr7	409800	410800	2.175763057638532
chr7	412700	413700	-0.5886709968795182
chr7	412800	413800	-0.3238582992399535
chr7	412900	413900	0.3720469456234832
chr7	413000	414000	0.7010270357095355
chr7	415500	416500	2.142923551194241
chr7	415600	416600	2.57156545186658
chr7	415700	416700	3.55645745105799
chr7	415800	416800	3.5508932881459034
chr7	415900	416900	3.6495501029071695
chr7	416000	417000	3.6291629393233356
chr7	416100	417100	3.5240505727677243
chr7	416200	417200	3.2093921534903864
chr7	416300	417300	2.9091126844966686
chr7	416400	417400	2.7841289136501683
chr7	426500	427500	2.574784829239192
chr7	426600	427600	2.7293511604891854
chr7	426700	427700	2.6942733603515223
chr7	426800	427800	2.564314650334129
chr7	426900	427900	2.3704277434910908
chr7	427000	428000	2.8732945140713984
chr7	427100	428100	2.1358719487215088
chr7	427200	428200	2.4082453243906743
chr7	428300	429300	1.9839622613463768
chr7	428400	429400	2.614557344776321
chr7	428500	429500	2.9953547515716767
chr7	428600	429600	3.0424504019106817
chr7	428700	429700	3.818243132717768
chr7	428800	429800	4.5810935034485585
chr7	428900	429900	5.1123425820250885
chr7	429000	430000	5.521334923144563
chr7	429100	430100	5.439701161910652
chr7	429200	430200	5.036649761973499
chr7	429300	430300	4.593113736584047
chr7	429400	430400	3.8025401170417736
chr7	432800	433800	3.015815464633471
chr7	432900	433900	3.575647365980087
chr7	433000	434000	3.2241917260720085
chr7	433100	434100	3.0126076740342405
chr7	433200	434200	2.5004813167564683
chr7	433300	434300	2.2976716860889046
chr7	433400	434400	2.0157233734306264
chr7	433500	434500	1.7786835612076093
chr7	433600	434600	0.2423173018441417
chr7	433700	434700	-1.0482754237658174
chr7	433800	434800	-1.2716327093365776
chr7	433900	434900	-1.8771626167598967
chr7	434000	435000	-1.838525843686976
chr7	434100	435100	-1.960421373176357
chr7	434200	435200	-1.6617414538095956
chr7	434300	435300	-2.3184500187382726
chr7	445400	446400	3.4425811770305135
chr7	445500	446500	4.2292723669528565
chr7	445600	446600	4.579186383358014
chr7	445700	446700	4.08674574517992
chr7	445800	446800	3.4129628669651164
chr7	445900	446900	3.6216968995244
chr7	446000	447000	3.1676620980560655
chr7	446100	447100	2.341564501510724
chr7	446200	447200	1.92290056823136
chr7	446300	447300	1.2744170299081046
chr7	446400	447400	1.0047223751079155
chr7	448300	449300	0.8215896969705271
chr7	448400	449400	0.6202377415130927
chr7	448500	449500	0.9542627863394474
chr7	448600	449600	1.5907817791667451
chr7	448700	449700	1.5675702705064292
chr7	448800	449800	1.9306275650644409
chr7	448900	449900	2.091765055931502
chr7	449000	450000	2.0168794182268424
chr7	449100	450100	2.500203106850088
chr7	449200	450200	2.4849785962529904
chr7	449300	450300	2.058303599286341
chr7	449400	450400	2.0979748208822
chr7	449500	450500	2.053350263968225
chr7	449600	450600	2.035173500738217
chr7	449700	450700	2.357758059706821
chr7	449800	450800	1.6116401211595546
chr7	449900	450900	1.569831291940314
chr7	450000	451000	1.5902323022253044
chr7	450100	451100	1.267461424218223
chr7	450200	451200	1.4441361830540729
chr7	450800	451800	2.2083466073427696
chr7	450900	451900	2.7443192268289334
chr7	451000	452000	3.2493768477889877
chr7	451100	452100	4.0342702999405855
chr7	451200	452200	4.7377703735224
chr7	451300	452300	5.0747678833878815
chr7	451400	452400	5.105158737341871
chr7	451500	452500	5.326526870260457
chr7	451600	452600	5.164952217352299
chr7	451700	452700	5.274808467438618
chr7	451800	452800	5.51897238540342
chr7	451900	452900	5.068906633475584
chr7	465000	466000	1.8061191129406033
chr7	465100	466100	2.0927882838545
chr7	465200	466200	1.9207953812041887
chr7	465300	466300	2.5592269836305253
chr7	465400	466400	2.6742243011643008
chr7	468800	469800	0.6744383961360684
chr7	468900	469900	0.7253544729569099
chr7	469000	470000	0.7227549280089847
chr7	469100	470100	0.7895432822647664
chr7	475700	476700	3.026414250240613
chr7	475800	476800	2.96952372774752
chr7	475900	476900	2.729546678446168
chr7	476000	477000	2.8381962712651623
chr7	476100	477100	2.86119469153562
chr7	476200	477200	3.31468439034374
chr7	476300	477300	3.707698466796797
chr7	476400	477400	3.2391967163039483
chr7	476500	477500	3.056461470791075
chr7	476600	477600	2.9444753814395868
chr7	476700	477700	3.3919638183205265
chr7	476800	477800	3.6546748931404336
chr7	476900	477900	3.8613257359236375
chr7	477000	478000	3.7935464968728794
chr7	477100	478100	4.058177569995474
chr7	477200	478200	3.50626215331838
chr7	477300	478300	2.6706678108779127
chr7	480200	481200	-0.2244989226717028
chr7	480300	481300	0.5555105171113801
chr7	480400	481400	0.547268063288351
chr7	480500	481500	1.121701115991059
chr7	480600	481600	1.5825224410439511
chr7	483600	484600	1.6099541387494305
chr7	483700	484700	1.7907598635310642
chr7	483800	484800	1.7742586866028007
chr7	483900	484900	1.8623002423614143
chr7	484000	485000	2.663435601570868
chr7	484100	485100	3.202784326318091
chr7	484200	485200	3.200013540450732
chr7	484300	485300	3.2772098349282364
chr7	484400	485400	2.936277437842377
chr7	484500	485500	2.930915555067613
chr7	484600	485600	2.4272300083864917
chr7	484700	485700	2.4461534305121098
chr7	484800	485800	2.6116375727174743
chr7	484900	485900	2.436368921090524
chr7	486300	487300	0.18885242833011093
chr7	486400	487400	0.007186249599888398
chr7	486500	487500	0.4432462156688898
chr7	486600	487600	-0.17737677857175227
chr7	486700	487700	0.24027560219812874
chr7	486800	487800	0.6204745233433742
chr7	486900	487900	0.6321621578794668
chr7	487000	488000	1.0186800580521602
chr7	487100	488100	1.4701431794264823
chr7	487200	488200	1.9120713750266216
chr7	487300	488300	2.302825320887918
chr7	487400	488400	2.7403560812566288
chr7	488500	489500	1.0391449122119385
chr7	488600	489600	1.330376856724081
chr7	489600	490600	1.6303625854961596
chr7	489700	490700	1.8389039628336248
chr7	489800	490800	2.1675904174905414
chr7	489900	490900	2.5475934406334826
chr7	490000	491000	2.6236762875719313
chr7	490100	491100	2.7540871102168323
chr7	490900	491900	2.9462212382254367
chr7	491000	492000	3.2919204305630183
chr7	491100	492100	3.177349944549765
chr7	491200	492200	3.6905553553379686
chr7	491300	492300	3.729292130229629
chr7	491400	492400	3.87104867408813
chr7	491500	492500	3.7097221749274536
chr7	491600	492600	3.4792254901070185
chr7	491700	492700	2.4975426387712214
chr7	491800	492800	1.7659758931297749
chr7	493100	494100	3.28362770005184
chr7	493200	494200	4.178845521681644
chr7	493300	494300	4.516499850423659
chr7	493400	494400	4.9356703180130745
chr7	493500	494500	5.428230252820343
chr7	493600	494600	5.765604430321457
chr7	494700	495700	1.7925882411648142
chr7	494800	495800	1.8309883476085949
chr7	494900	495900	1.8702149249379068
chr7	495000	496000	1.392095896557339
chr7	496300	497300	2.097989132026266
chr7	496400	497400	2.5287675083930887
chr7	496500	497500	2.547623533578365
chr7	496600	497600	2.598349664710183
chr7	496700	497700	2.705041627192896
chr7	496800	497800	2.5652487219183397
chr7	498300	499300	2.2601606351550516
chr7	498400	499400	2.6751461687235207
chr7	498500	499500	1.8680956927294785
chr7	498600	499600	2.378303081835248
chr7	498700	499700	1.9829449993542736
chr7	499800	500800	4.746805172169907
chr7	499900	500900	5.20058103041086
chr7	500000	501000	4.989438551961798
chr7	500100	501100	5.095954460743521
chr7	500200	501200	4.953239018291384
chr7	500300	501300	4.5655121979065125
chr7	500400	501400	4.402066596667499
chr7	500500	501500	4.015999835183255
chr7	501300	502300	1.0419730264595064
chr7	501400	502400	1.1078245239665236
chr7	501500	502500	1.390061570948251
chr7	501600	502600	1.6413426019819919
chr7	501700	502700	1.765564121322799
chr7	501800	502800	1.7788491002752
chr7	501900	502900	1.2559236915360812
chr7	502000	503000	0.7216681788865776
chr7	504800	505800	1.3881326715367637
chr7	504900	505900	1.128419577325437
chr7	505000	506000	0.8470428604804788
chr7	505100	506100	0.5638867232734096
chr7	506200	507200	2.9185127346090494
chr7	506300	507300	3.1620908616118912
chr7	506400	507400	3.170026155503589
chr7	506500	507500	3.419434925104291
chr7	507100	508100	1.7630699965822132
chr7	507200	508200	1.6538271229974155
chr7	507300	508300	1.4228964385068217
chr7	507400	508400	1.3159783705344237
chr7	507500	508500	1.0949612753416158
chr7	509300	510300	0.2551778238590905
chr7	509400	510400	0.5249977016611324
chr7	509500	510500	0.9185138186307874
chr7	516100	517100	2.7786495817532493
chr7	516200	517200	3.66072649620454
chr7	516300	517300	4.194363484693986
chr7	516400	517400	5.0488858202219244
chr7	516500	517500	6.039125579128116
chr7	516600	517600	7.040056862996132
chr7	516700	517700	7.7218744653798845
chr7	516800	517800	7.449223034387868
chr7	516900	517900	7.560233740943786
chr7	517000	518000	7.447498855352854
chr7	517100	518100	7.684157596973613
chr7	517200	518200	7.365592323140483
chr7	517300	518300	6.816153949940183
chr7	517400	518400	6.8696196308070885
chr7	517500	518500	6.114157896341343
chr7	517600	518600	5.421100739050871
chr7	517700	518700	4.274755298075319
chr7	517800	518800	3.94217112678102
chr7	517900	518900	3.723379273509296
chr7	533100	534100	-0.0016413810336411224
chr7	533200	534200	-0.14399039905956992
chr7	533300	534300	-0.3402371790719131
chr7	533400	534400	-0.2427240032750373
chr7	533500	534500	-0.5510165405964482
chr7	533600	534600	-0.631679956648911
chr7	534300	535300	-3.4157039470586223
chr7	534400	535400	-3.6277212927950537
chr7	534500	535500	-3.52187235153955
chr7	534600	535600	-2.9859101552890133
chr7	534700	535700	-3.784955585268187
chr7	534800	535800	-4.6260842531312685
chr7	534900	535900	-4.908267392259996
chr7	535000	536000	-4.847999729088053
chr7	535100	536100	-4.651945405977809
chr7	535200	536200	-3.6991073889187835
chr7	535300	536300	-3.928657644486148
chr7	535400	536400	-3.8313165956721513
chr7	535500	536500	-3.793962611482392
chr7	537400	538400	-2.0101241595779507
chr7	537600	538600	-1.5542044889318378
chr7	537700	538700	-1.2604767932668195
chr7	537800	538800	-1.521638393482863
chr7	537900	538900	-1.250584096010087
chr7	538000	539000	-1.1731773311592988
chr7	538100	539100	-1.3090989159838822
chr7	538200	539200	-1.0977090528669249
chr7	538600	539600	-0.5946443636207935
chr7	538700	539700	-0.3767331349148669
chr7	538800	539800	0.3150894443815309
chr7	538900	539900	0.4158632128001911
chr7	539000	540000	0.40935567124937394
chr7	539100	540100	0.2797153008067589
chr7	539200	540200	0.29707243904387914
chr7	539300	540300	0.4743135188999104
chr7	545100	546100	-1.2161148522601437
chr7	545200	546200	-0.8934197434082833
chr7	545300	546300	-1.5730274795881418
chr7	545400	546400	-1.7202781966757619
chr7	545500	546500	-1.5163370656630752
chr7	545600	546600	-1.4815722215647391
chr7	545700	546700	-2.26151222188626
chr7	545800	546800	-1.958408197324492
chr7	545900	546900	-1.8626573964576527
chr7	546000	547000	-1.4576992489876026
chr7	546100	547100	-1.0776274299181179
chr7	546200	547200	-1.0339205211362452
chr7	546300	547300	-0.8304565647360209
chr7	546400	547400	-0.6983328214076169
chr7	546500	547500	-1.4584708153025108
chr7	546600	547600	-1.3081774417203602
chr7	546700	547700	-0.7332524559566709
chr7	546800	547800	-0.8654330086744435
chr7	546900	547900	-0.6729333276654103
chr7	547000	548000	-1.459923285603206
chr7	547100	548100	-1.5716941402343878
chr7	547200	548200	-1.34810016593088
chr7	547300	548300	-1.1951236297956458
chr7	547400	548400	-1.3253476535168924
chr7	547500	548500	-0.7673938454921935
chr7	547600	548600	-1.0976542545291466
chr7	547700	548700	-1.3170782046669078
chr7	550600	551600	0.3967387297219904
chr7	554500	555500	0.9963203102092248
chr7	554600	555600	1.7265440742210172
chr7	554700	555700	2.262368723653572
chr7	554800	555800	1.974026373209397
chr7	554900	555900	1.8790855958834387
chr7	555000	556000	2.2517702022911523
chr7	555100	556100	2.558679030641549
chr7	555200	556200	2.7193352020713504
chr7	555300	556300	2.403175933044734
chr7	558400	559400	3.2849561157355582
chr7	558500	559500	3.2652767667211275
chr7	558600	559600	3.3205337885066046
chr7	558700	559700	3.69374265162374
chr7	558800	559800	3.817134517211419
chr7	558900	559900	3.0401888083694333
chr7	559000	560000	2.530456126884187
chr7	559100	560100	3.18693801194738
chr7	559200	560200	3.826829182202562
chr7	559300	560300	4.534438970282435
chr7	559400	560400	4.703329351993174
chr7	559500	560500	4.3973300164580635
chr7	559600	560600	3.7105578548802716
chr7	559700	560700	3.181312365175609
chr7	559800	560800	3.51153427038512
chr7	559900	560900	4.269236408226295
chr7	560000	561000	4.245276918698411
chr7	560100	561100	3.796042614761213
chr7	567200	568200	0.3011827844166809
chr7	567300	568300	1.0798295103578093
chr7	567400	568400	1.1001660383512062
chr7	567500	568500	0.5837875711534366
chr7	567600	568600	0.007690314386791541
chr7	567700	568700	0.6998566436769447
chr7	567800	568800	0.6114744455704821
chr7	567900	568900	2.567140842481064
chr7	568000	569000	2.3463112900375545
chr7	568100	569100	1.8253195809118608
chr7	568200	569200	1.5300616199583483
chr7	568300	569300	0.7558172070525565
chr7	568400	569400	0.4923011478425425
chr7	568500	569500	0.7998239822628973
chr7	568600	569600	0.8671236278615558
chr7	568700	569700	0.6481190353466351
chr7	568800	569800	0.6437963676189605
chr7	576000	577000	2.6158868929494203
chr7	576100	577100	2.7051290130316565
chr7	576200	577200	2.6905364823427402
chr7	576300	577300	2.074252949035881
chr7	576400	577400	2.5328643320399205
chr7	576500	577500	3.2469639403273645
chr7	576600	577600	2.7473508803688818
chr7	579000	580000	2.1725347807054876
chr7	579100	580100	2.6870718267399982
chr7	579200	580200	2.702235971915345
chr7	579300	580300	2.67391353899378
chr7	579400	580400	2.2921017459270825
chr7	579500	580500	1.1997566689834822
chr7	579600	580600	0.8858520871357609
chr7	584200	585200	0.743110398312465
chr7	584300	585300	0.7627721360954463
chr7	584400	585400	1.1661111029712263
chr7	584500	585500	1.4977357400465616
chr7	584600	585600	1.9125134954530865
chr7	584700	585700	2.140519516256594
chr7	584800	585800	1.9591304940676961
chr7	584900	585900	1.7504074834560517
chr7	585000	586000	2.084816234465209
chr7	585100	586100	2.496352838084105
chr7	585200	586200	2.7271687483609908
chr7	585300	586300	2.7540963123697795
chr7	585400	586400	2.5843170850772013
chr7	585500	586500	2.250207026305406
chr7	585600	586600	2.0079145232142754
chr7	585700	586700	1.9402449321691684
chr7	585800	586800	2.00104173844022
chr7	592400	593400	3.9649151219645256
chr7	592500	593500	3.624363939072957
chr7	592600	593600	4.334477223054864
chr7	592700	593700	5.205544976283425
chr7	592800	593800	5.550134668471122
chr7	592900	593900	5.701790770787332
chr7	593000	594000	6.090967765625969
chr7	593100	594100	5.960414672301762
chr7	593200	594200	5.6117610162891625
chr7	593300	594300	4.962350862605897
chr7	593400	594400	4.863651219618701
chr7	593500	594500	4.9260785679753205
chr7	593600	594600	4.0788322073721215
chr7	593700	594700	2.3799601148993528
chr7	593800	594800	1.7501952145662076
chr7	593900	594900	1.1101220702225207
chr7	594000	595000	0.7426584014430769
chr7	594100	595100	0.8211606865591434
chr7	594200	595200	0.9447432350511594
chr7	598700	599700	2.4779279100934373
chr7	598800	599800	2.9061232099184764
chr7	598900	599900	3.0055213716341447
chr7	599000	600000	3.18422164620168
chr7	599100	600100	2.958333708655573
chr7	599200	600200	2.669720243478233
chr7	599300	600300	2.5870077465748547
chr7	599400	600400	2.5363285072212864
chr7	599500	600500	1.9648626491491323
chr7	599600	600600	1.5563327374312033
chr7	599700	600700	1.9864566507262047
chr7	601500	602500	4.233922254775924
chr7	601600	602600	5.472512715258333
chr7	601700	602700	6.0775017122001636
chr7	601800	602800	6.752986624154848
chr7	601900	602900	6.685665727296888
chr7	602000	603000	6.425417015590883
chr7	602100	603100	6.245652043451928
chr7	602200	603200	5.9819551358012655
chr7	602300	603300	5.757759875787302
chr7	602400	603400	5.643084619912902
chr7	602500	603500	5.196730898562032
chr7	602600	603600	4.806968909354955
chr7	602700	603700	4.033396737061421
chr7	612600	613600	1.213303050191986
chr7	612900	613900	1.835828701399849
chr7	613000	614000	1.8419187247785243
chr7	613100	614100	2.218781826185797
chr7	613200	614200	2.3003743357020374
chr7	613300	614300	2.5790069326552323
chr7	617400	618400	1.3360811558400316
chr7	617500	618500	1.2538963928511528
chr7	617600	618600	1.712889410704567
chr7	617700	618700	2.2326404815502063
chr7	617800	618800	1.3512853308684918
chr7	617900	618900	1.4025750715359722
chr7	618000	619000	1.5235053145594324
chr7	618100	619100	1.2011426389473132
chr7	618200	619200	0.9832353516426762
chr7	618300	619300	0.7788469789215118
chr7	618400	619400	1.034949123215065
chr7	618500	619500	1.0436987826282738
chr7	618600	619600	0.4932555587665304
chr7	618700	619700	0.26021278924971875
chr7	618800	619800	0.7291262115293223
chr7	618900	619900	0.7073892805387588
chr7	619000	620000	0.4713372373702769
chr7	619100	620100	0.8786655809293814
chr7	619200	620200	1.4924592496356326
chr7	619300	620300	1.6514907120189233
chr7	619400	620400	1.6237864636054815
chr7	619500	620500	1.6919499339313404
chr7	619600	620600	1.8989624583642968
chr7	619700	620700	1.6656707819615764
chr7	619800	620800	1.6915168802042526
chr7	619900	620900	1.4709532242312136
chr7	620000	621000	1.5931367281328017
chr7	620100	621100	1.4322249433822762
chr7	624800	625800	0.09191038518701193
chr7	624900	625900	-0.229122104257195
chr7	625000	626000	-0.09174661206561231
chr7	626100	627100	1.0730116452260112
chr7	626200	627200	1.4159018811856765
chr7	626300	627300	1.4785924824407155
chr7	626400	627400	2.0229390298944137
chr7	626500	627500	2.009166935759798
chr7	626600	627600	2.8293708056640696
chr7	626700	627700	2.588108278447274
chr7	626800	627800	2.9054031076493683
chr7	626900	627900	3.1742370764013206
chr7	627000	628000	3.38228975387786
chr7	627100	628100	3.3436671781042766
chr7	627200	628200	3.0179514047643208
chr7	627300	628300	2.835179698530365
chr7	627400	628400	2.443507182770842
chr7	630200	631200	-0.046190834934976936
chr7	630300	631300	-0.22957059717798264
chr7	630400	631400	-0.18520912258550604
chr7	630500	631500	-0.2951792536507908
chr7	630600	631600	-0.02924175270329069
chr7	630700	631700	0.4962304839718985
chr7	630800	631800	0.5884028898309489
chr7	630900	631900	1.3821721522993853
chr7	631000	632000	1.3410440983414336
chr7	631100	632100	1.5033962891105423
chr7	631200	632200	1.5654096649541758
chr7	631300	632300	1.6520009255688386
chr7	631400	632400	1.8559091002868395
chr7	631500	632500	2.119916748935009
chr7	631600	632600	2.0448801921917665
chr7	632200	633200	1.7012040575820937
chr7	632300	633300	2.209005185774247
chr7	632400	633400	2.046006578423186
chr7	632500	633500	2.298752362715007
chr7	632600	633600	2.4891128985742905
chr7	632700	633700	2.2593664914554434
chr7	632800	633800	2.3986882412990957
chr7	632900	633900	2.229934419729372
chr7	633000	634000	1.750408597901302
chr7	633100	634100	0.6703805153437654
chr7	633200	634200	0.4393516336675203
chr7	633300	634300	0.34714012711704456
chr7	633400	634400	0.08072908123400893
chr7	633500	634500	-0.7019324988069627
chr7	633600	634600	-0.5623604744253685
chr7	633700	634700	-0.3899491550012119
chr7	633800	634800	-0.6132366306891552
chr7	633900	634900	-0.4264727604824018
chr7	634000	635000	-0.804014306486093
chr7	634100	635100	0.08339651296094201
chr7	634200	635200	-0.2787550283796077
chr7	634300	635300	-0.6013004350091875
chr7	634400	635400	-0.5531759474548784
chr7	634500	635500	-0.22638141986323998
chr7	634600	635600	-0.9208915307449234
chr7	634700	635700	-1.9794805462316063
chr7	634800	635800	-2.5276479170186947
chr7	634900	635900	-3.1215227659245164
chr7	635000	636000	-2.538358742134701
chr7	635100	636100	-2.3936126857913504
chr7	636300	637300	-1.4853211242573603
chr7	636400	637400	-2.2320408961833635
chr7	636500	637500	-2.425776804209259
chr7	636600	637600	-2.3504135317491586
chr7	636700	637700	-3.3668660577874188
chr7	636800	637800	-2.151847414093542
chr7	636900	637900	-2.8828951955580147
chr7	637000	638000	-2.7192489670935194
chr7	637100	638100	-1.823512668569909
chr7	637200	638200	-1.3717248669922135
chr7	637300	638300	0.33390033491838
chr7	637400	638400	1.093237919709177
chr7	637500	638500	0.6426213246346619
chr7	637600	638600	0.8795448234711624
chr7	637700	638700	1.7663896946369149
chr7	637800	638800	1.0230886410191329
chr7	637900	638900	1.5871238363037936
chr7	638000	639000	1.7427119806419111
chr7	638100	639100	1.4693579894005515
chr7	638200	639200	1.3612913202529682
chr7	638300	639300	0.804755116043981
chr7	638400	639400	0.3678438424082178
chr7	638500	639500	0.7959239717628191
chr7	638600	639600	0.4717534961855603
chr7	639100	640100	-1.6865815513708915
chr7	639200	640200	-1.2862395082986822
chr7	639300	640300	-1.5809342769223005
chr7	639400	640400	-1.080524608219208
chr7	639500	640500	-0.3527094509334545
chr7	639600	640600	-0.3555546213033081
chr7	639700	640700	-0.04552338468037704
chr7	639800	640800	-0.0368227088062449
chr7	639900	640900	0.32445765514071145
chr7	640000	641000	0.9394699570860608
chr7	640200	641200	1.008853118411878
chr7	640300	641300	0.9357296841199106
chr7	640400	641400	0.2526692764764773
chr7	640500	641500	-0.594655123897862
chr7	640600	641600	-0.5990224074680662
chr7	640700	641700	-0.17010668473210194
chr7	640800	641800	-0.06572148277289393
chr7	640900	641900	0.3154809209511323
chr7	641000	642000	-0.32818773343464147
chr7	641100	642100	-0.5406526510908262
chr7	641200	642200	-0.3997081443065613
chr7	641300	642300	-0.3618833308717101
chr7	641400	642400	0.7943334762082817
chr7	641500	642500	1.2539562384900618
chr7	641600	642600	1.2875632474018297
chr7	641700	642700	0.9006806897173965
chr7	642800	643800	2.0299411248657937
chr7	642900	643900	2.0886239322683284
chr7	643000	644000	2.502690783639264
chr7	643100	644100	3.0279477308492395
chr7	643200	644200	3.7505064108094297
chr7	643300	644300	3.816313808672595
chr7	643400	644400	3.0339822878260465
chr7	643500	644500	3.8568656829121855
chr7	643600	644600	4.17565721201673
chr7	643700	644700	4.5377601872742765
chr7	643800	644800	4.425702852377702
chr7	643900	644900	4.937042914498563
chr7	644000	645000	4.87363433220244
chr7	644100	645100	4.399648384906299
chr7	644200	645200	4.210068210754122
chr7	644300	645300	4.276945196460754
chr7	644400	645400	4.235877851312768
chr7	644500	645500	3.5405360345614487
chr7	644600	645600	3.421392984927413
chr7	644700	645700	2.7992698613938294
chr7	644800	645800	2.909859216461156
chr7	644900	645900	2.795805087438934
chr7	645000	646000	2.71981281069063
chr7	645100	646100	2.412653869318762
chr7	645200	646200	2.205558103130448
chr7	645300	646300	1.6374774917969968
chr7	645400	646400	2.13502462456992
chr7	645500	646500	2.5096488596703685
chr7	645600	646600	2.516412073839902
chr7	645700	646700	2.481468684210975
chr7	645800	646800	2.56798280057232
chr7	645900	646900	2.4425803069299405
chr7	646000	647000	2.4383647291728976
chr7	646100	647100	3.0306918126667686
chr7	646200	647200	3.497665459314301
chr7	646300	647300	4.3246313415382245
chr7	646400	647400	4.261483705146726
chr7	646500	647500	4.132426722527272
chr7	646600	647600	3.7958892372385584
chr7	646700	647700	4.0799326687096364
chr7	646800	647800	3.981926016671208
chr7	646900	647900	3.394199099173156
chr7	647000	648000	2.63961821273916
chr7	647100	648100	2.0898727407157702
chr7	647800	648800	2.656117835204336
chr7	647900	648900	2.8754905565456164
chr7	648000	649000	3.358276804445901
chr7	648100	649100	3.6696892072398763
chr7	648200	649200	3.252692916133584
chr7	648300	649300	3.3999987016263176
chr7	648400	649400	3.4012787833619096
chr7	648500	649500	3.1258974219950475
chr7	648600	649600	2.7847378780574736
chr7	648700	649700	1.8583509673300127
chr7	648800	649800	2.0549596614119934
chr7	648900	649900	1.9424244921208855
chr7	649000	650000	2.231973095514958
chr7	650100	651100	3.2589455307341915
chr7	650200	651200	3.3036898443839022
chr7	650300	651300	3.1103703909398437
chr7	650400	651400	2.690723613761958
chr7	650500	651500	2.5758342601558883
chr7	650600	651600	1.5725272235465984
chr7	652300	653300	2.2455615170337158
chr7	652400	653400	2.324152785927027
chr7	652500	653500	1.8729790778664759
chr7	652600	653600	2.2065577902297893
chr7	652700	653700	2.010725687838016
chr7	652800	653800	1.3508921112676908
chr7	652900	653900	2.0062056916788817
chr7	653000	654000	1.676956742151761
chr7	653100	654100	1.955399303980606
chr7	653200	654200	2.1427002862093296
chr7	654300	655300	2.6874938240863866
chr7	654400	655400	2.6017967870960534
chr7	654500	655500	3.001163225478937
chr7	654600	655600	2.3909915834256386
chr7	654700	655700	2.69240146762034
chr7	654800	655800	2.308115849260868
chr7	654900	655900	1.8921547495772413
chr7	655000	656000	2.0340206559206333
chr7	655100	656100	1.9873167906251483
chr7	655200	656200	1.8670174854288213
chr7	655300	656300	1.5416372829739409
chr7	655400	656400	1.354371494108733
chr7	657000	658000	3.1963558642984395
chr7	657100	658100	3.2076396846918214
chr7	657200	658200	3.425003502446057
chr7	657300	658300	2.912218657282293
chr7	657400	658400	2.68222340198156
chr7	657500	658500	2.822454464166912
chr7	657600	658600	3.196019527017164
chr7	657700	658700	2.5343659894399284
chr7	657800	658800	2.086890856762014
chr7	657900	658900	0.9567613951146672
chr7	658000	659000	0.5137348993349098
chr7	658100	659100	0.2517979442641658
chr7	658200	659200	0.6741265923070657
chr7	658300	659300	0.2866585536882985
chr7	658400	659400	0.471385143254004
chr7	658500	659500	0.1863106696536377
chr7	658600	659600	0.0672517012158944
chr7	658700	659700	0.7719465760285388
chr7	658800	659800	1.819284172803591
chr7	658900	659900	2.606836903130396
chr7	659000	660000	2.6672568648425807
chr7	659100	660100	3.1421035477169985
chr7	659200	660200	3.144068661059628
chr7	659300	660300	3.4898337681488467
chr7	659400	660400	3.177187889190712
chr7	662600	663600	0.8822306570527365
chr7	662700	663700	1.28414526117954
chr7	662800	663800	1.1620290151496075
chr7	662900	663900	1.4217381299758989
chr7	663000	664000	1.688188518336701
chr7	663100	664100	1.9445288825811635
chr7	663200	664200	2.278841619064592
chr7	663300	664300	2.818454181618418
chr7	663400	664400	2.7437097842534413
chr7	663500	664500	3.5164565258609777
chr7	663600	664600	3.055098723557584
chr7	663700	664700	2.8408711907380866
chr7	663800	664800	2.7006294997635085
chr7	663900	664900	2.4913082605902352
chr7	664000	665000	2.4975331197297743
chr7	664100	665100	2.156346614160639
chr7	664200	665200	2.444243400768958
chr7	664300	665300	1.9598602823608624
chr7	664400	665400	2.067433988599968
chr7	664500	665500	1.7937263071500809
chr7	664600	665600	1.4755123219946593
chr7	664700	665700	0.995126035737028
chr7	664800	665800	1.406729267913844
chr7	664900	665900	1.5938713743412811
chr7	665000	666000	2.224805256012159
chr7	665100	666100	2.9196425797652967
chr7	665200	666200	2.164947217387136
chr7	665300	666300	2.395020860391666
chr7	665400	666400	2.7669009820124075
chr7	665500	666500	3.299418631800324
chr7	665600	666600	3.5270677940786217
chr7	665700	666700	3.8307534751229855
chr7	665800	666800	4.073840293960055
chr7	665900	666900	4.5297516762380905
chr7	666000	667000	4.918500165880062
chr7	666100	667100	5.336533935244288
chr7	666200	667200	6.004922899233043
chr7	666300	667300	5.92516458989649
chr7	666400	667400	5.518735687986642
chr7	666500	667500	4.810899767347389
chr7	666600	667600	5.270168640518135
chr7	666700	667700	5.529577152349369
chr7	666800	667800	5.366025368120206
chr7	666900	667900	5.265908288684634
chr7	667000	668000	4.311034974323729
chr7	667100	668100	2.7334988892694447
chr7	667200	668200	1.4271019756083834
chr7	667300	668300	1.5311280708529311
chr7	667400	668400	1.8903414671825352
chr7	667500	668500	2.178173773512137
chr7	667600	668600	1.859597872725812
chr7	667700	668700	2.454273577940478
chr7	667800	668800	2.4526368628662154
chr7	667900	668900	2.1704323657096074
chr7	668000	669000	2.880941170827144
chr7	668100	669100	3.2685733894860847
chr7	668200	669200	3.908017013996048
chr7	668300	669300	3.709273403622105
chr7	668400	669400	3.3543018907468527
chr7	668500	669500	3.1511119279213187
chr7	668600	669600	3.0827010612541117
chr7	668700	669700	2.0801877160941737
chr7	668800	669800	1.9868941689522568
chr7	668900	669900	2.2232580165932148
chr7	670700	671700	5.344168607386076
chr7	670800	671800	4.479619416167907
chr7	670900	671900	4.043322775535893
chr7	671000	672000	2.989736923954362
chr7	671100	672100	2.527608589773956
chr7	671200	672200	2.491490343859831
chr7	671300	672300	2.1734344419657994
chr7	671400	672400	1.659771722998138
chr7	671500	672500	1.793739309824962
chr7	671600	672600	1.2269046496135798
chr7	671700	672700	1.019110260431422
chr7	671800	672800	0.9693782403970336
chr7	671900	672900	0.253683569708339
chr7	672000	673000	-0.06046803034530806
chr7	673100	674100	2.4943410914502104
chr7	673200	674200	2.8326941123009686
chr7	673300	674300	2.6752968741015954
chr7	673400	674400	1.7392782416750219
chr7	673500	674500	2.17783707865716
chr7	673600	674600	2.3925546683816834
chr7	673700	674700	2.4408964358152803
chr7	673800	674800	1.8821871439267213
chr7	673900	674900	1.7118854846820195
chr7	674000	675000	1.4832532342686402
chr7	674100	675100	1.3343687396220585
chr7	674200	675200	1.102202728678989
chr7	674800	675800	1.182186541917926
chr7	674900	675900	1.253025847806532
chr7	675000	676000	1.0025989474193466
chr7	675100	676100	1.0821956555573944
chr7	675200	676200	1.922649187882995
chr7	675300	676300	1.5908729193144848
chr7	675400	676400	1.5904858828829538
chr7	675500	676500	2.590824251433532
chr7	675600	676600	2.8793315324744304
chr7	675700	676700	3.0171398111154506
chr7	675800	676800	3.238614634436295
chr7	675900	676900	3.3390487874161834
chr7	677000	678000	2.255999418334881
chr7	677100	678100	1.7283451296217365
chr7	677200	678200	1.3224768354180825
chr7	677300	678300	0.9133793856550936
chr7	677400	678400	0.7774886925784666
chr7	677500	678500	0.9009222063092452
chr7	677600	678600	1.4648451310586026
chr7	677700	678700	1.7029646499655158
chr7	678200	679200	-0.2395296928549105
chr7	678300	679300	0.3893707568375348
chr7	678400	679400	0.3423243028271002
chr7	678500	679500	1.1564739996084383
chr7	678600	679600	1.2060289114322529
chr7	678700	679700	0.9944800174999788
chr7	678800	679800	0.9028168623157564
chr7	678900	679900	1.1913019581042013
chr7	679000	680000	0.4545031319088612
chr7	679100	680100	0.7764981021043742
chr7	679200	680200	1.0181606964189325
chr7	679300	680300	0.5471167021654629
chr7	679400	680400	-0.1279938779542826
chr7	679500	680500	-1.6423425054479477
chr7	679600	680600	-0.4789955895327984
chr7	679700	680700	-0.0010506720927520657
chr7	679800	680800	-0.5295980554396597
chr7	679900	680900	-0.7626437349778594
chr7	680000	681000	-0.6008864603361429
chr7	680100	681100	0.1674059437627843
chr7	680200	681200	-0.17223745771838128
chr7	680300	681300	-0.13383003118724066
chr7	680400	681400	0.19616686855124688
chr7	680500	681500	0.4480758332114999
chr7	680600	681600	-1.01602825141065
chr7	680700	681700	-0.8580218559183879
chr7	680800	681800	0.06148713009529984
chr7	680900	681900	0.3961637451736595
chr7	681000	682000	0.9902755116575751
chr7	681100	682100	0.5365083701475564
chr7	681200	682200	1.110297034877633
chr7	681300	682300	1.2434119269201551
chr7	681400	682400	1.3168244973481749
chr7	681500	682500	1.7060660789888749
chr7	681600	682600	1.4577490589375548
chr7	681700	682700	0.904437855389294
chr7	681800	682800	0.12898921198526986
chr7	681900	682900	-0.11469890925252313
chr7	682000	683000	-0.20853419565536047
chr7	682100	683100	0.04771909663690421
chr7	682200	683200	0.32800533283873395
chr7	682300	683300	0.6343872865013209
chr7	682400	683400	0.3902764889131261
chr7	682500	683500	0.9404369133450792
chr7	682600	683600	2.0213585959054656
chr7	682700	683700	2.545400303928151
chr7	682800	683800	3.454085159252861
chr7	682900	683900	3.1211443652871282
chr7	683000	684000	3.09584377426593
chr7	683100	684100	3.182679621998061
chr7	683200	684200	2.813432133774324
chr7	683300	684300	2.740423088633932
chr7	683400	684400	2.7489461002988795
chr7	683500	684500	1.9631885625146823
chr7	683600	684600	1.7758583455888446
chr7	683700	684700	1.6670247258782491
chr7	683800	684800	1.1741587292232685
chr7	683900	684900	2.2462254049695423
chr7	684000	685000	1.8452953242875314
chr7	684100	685100	1.3987195521937794
chr7	684200	685200	1.3255093525724164
chr7	685400	686400	-0.2713965577551645
chr7	685500	686500	0.23068897472424355
chr7	685600	686600	0.06755719977316757
chr7	685700	686700	0.10473927270856978
chr7	685800	686800	-0.1638374736489254
chr7	685900	686900	0.3792689942981912
chr7	686000	687000	0.6331962110780547
chr7	686100	687100	0.7214855736608035
chr7	686200	687200	0.9750802746368064
chr7	686300	687300	0.8359875078942379
chr7	686400	687400	0.975040862258982
chr7	686500	687500	0.03545715965674341
chr7	686600	687600	0.490034398409935
chr7	686700	687700	0.40319227463750223
chr7	686800	687800	0.7828991981093963
chr7	686900	687900	0.6417955094075727
chr7	687000	688000	0.35084938297517654
chr7	688200	689200	0.16752256488111994
chr7	688300	689300	0.3079755387986252
chr7	688400	689400	-0.04302913614402179
chr7	688500	689500	-0.5410620924455496
chr7	688600	689600	-0.8078924800839875
chr7	688700	689700	-1.2084206591303344
chr7	688800	689800	-1.2250415284837466
chr7	688900	689900	-0.8862207666321691
chr7	689000	690000	0.20363249062437805
chr7	689100	690100	0.14361976812634156
chr7	689200	690200	0.0700394242118068
chr7	689300	690300	-0.0006444009042224238
chr7	689800	690800	1.7046251839468387
chr7	689900	690900	2.1220556199792484
chr7	690000	691000	2.1196113020614216
chr7	690100	691100	2.546799774275432
chr7	691100	692100	3.82431545268951
chr7	691200	692200	3.6911492734358435
chr7	691300	692300	3.1849153502739482
chr7	691400	692400	2.8182739234385066
chr7	691500	692500	2.4556419216714334
chr7	691600	692600	2.1854813365892825
chr7	691700	692700	2.0204882326990967
chr7	691800	692800	2.563234192608924
chr7	691900	692900	2.743167368498031
chr7	692000	693000	2.057852973688686
chr7	692100	693100	1.1940175628923042
chr7	692200	693200	0.791567616296787
chr7	692300	693300	0.947313974013768
chr7	692400	693400	1.4590924152417608
chr7	692500	693500	2.3997890896469687
chr7	692600	693600	2.3995386777131134
chr7	692700	693700	1.8010520840839674
chr7	692800	693800	1.3276577540378298
chr7	692900	693900	1.3534347316903643
chr7	693000	694000	1.6376701892211807
chr7	693100	694100	1.8933420569496604
chr7	693200	694200	2.3624704310995868
chr7	693300	694300	2.684607349187542
chr7	693400	694400	2.7281773691983564
chr7	693500	694500	2.1054480618431453
chr7	693600	694600	1.4920926897993432
chr7	693700	694700	1.5221260261955565
chr7	693800	694800	1.5972910755381868
chr7	693900	694900	0.9883207377847044
chr7	694000	695000	1.3293213569075706
chr7	694100	695100	1.856904654073734
chr7	694200	695200	1.6306528690074635
chr7	694300	695300	1.6810534010487628
chr7	694400	695400	2.4712458954528063
chr7	694500	695500	2.4875485792495464
chr7	694600	695600	2.3695001659081503
chr7	694900	695900	1.9856941367900816
chr7	696000	697000	1.6596543696450634
chr7	696100	697100	1.850094693175953
chr7	696200	697200	2.501806607541824
chr7	696300	697300	2.765893994276082
chr7	696400	697400	2.8361121473394704
chr7	696500	697500	3.0328303221690365
chr7	696600	697600	3.0961096573015534
chr7	696700	697700	3.0820317054061963
chr7	696800	697800	2.582403582796144
chr7	696900	697900	2.3098598386531
chr7	698100	699100	2.6528580592926096
chr7	698200	699200	2.0749963761361654
chr7	698300	699300	1.9121412471895267
chr7	698400	699400	1.2728514306042544
chr7	698500	699500	1.2271934866570025
chr7	698600	699600	1.7533035201836071
chr7	698700	699700	2.110019499511706
chr7	698800	699800	1.947804967308269
chr7	698900	699900	1.2325743658001893
chr7	699000	700000	1.5587201375686717
chr7	699100	700100	1.3680855250477726
chr7	699200	700200	1.2959512443161572
chr7	699300	700300	1.7184705523671262
chr7	699400	700400	2.336949171516128
chr7	699500	700500	2.5346657675666875
chr7	699600	700600	2.229758779937637
chr7	699700	700700	1.2259406951134622
chr7	699800	700800	1.2852888869215595
chr7	699900	700900	1.0572483300541518
chr7	700000	701000	1.129909446675172
chr7	700100	701100	0.8998257168893928
chr7	700200	701200	1.02798146790912
chr7	700300	701300	0.7563303665387182
chr7	700400	701400	0.7275093610171116
chr7	700500	701500	-0.5686289350651857
chr7	700600	701600	-1.1390115305423236
chr7	700700	701700	-0.8257977133892606
chr7	700800	701800	-0.2778740656652212
chr7	700900	701900	0.4428480550798787
chr7	701000	702000	0.004646663213278758
chr7	701100	702100	0.8672325293682182
chr7	701200	702200	0.8556218194654927
chr7	701300	702300	0.5317195252043072
chr7	701400	702400	0.2647126361705123
chr7	701500	702500	1.031192738193549
chr7	701600	702600	1.6501073986926813
chr7	701700	702700	1.9413494214230511
chr7	701800	702800	1.339272688159196
chr7	701900	702900	1.1913808857511772
chr7	702000	703000	0.7902489538198484
chr7	702100	703100	0.5973779112331439
chr7	702200	703200	0.37017158609308254
chr7	702300	703300	0.3873854525326504
chr7	702400	703400	0.3334425560280142
chr7	702500	703500	0.3827450436355461
chr7	702600	703600	0.0607301231318123
chr7	702700	703700	-0.10199264009200996
chr7	702800	703800	0.21934288208962488
chr7	702900	703900	0.19356726995389714
chr7	703000	704000	0.9773637296548962
chr7	703100	704100	1.2186998653654115
chr7	703200	704200	1.3149857932790772
chr7	703300	704300	0.9898256690077852
chr7	703400	704400	0.9001245361466539
chr7	703500	704500	1.052616989956264
chr7	703600	704600	1.7762613513267809
chr7	703700	704700	1.0629898992144275
chr7	703800	704800	0.4337249040970401
chr7	703900	704900	-0.4608803881890539
chr7	704000	705000	-0.5575880514138736
chr7	704100	705100	-1.062272275360365
chr7	704200	705200	-1.604633458262404
chr7	704300	705300	-1.2389904709247437
chr7	704400	705400	-1.209082208323017
chr7	704500	705500	-0.8158184541219158
chr7	704600	705600	-1.1700298231454194
chr7	704700	705700	-0.6554048045317775
chr7	704800	705800	-0.3039283130411564
chr7	704900	705900	0.5771492833424611
chr7	705000	706000	0.1923369451642581
chr7	705100	706100	0.2254247591641776
chr7	705200	706200	0.9059510187148188
chr7	705300	706300	0.7642635725077541
chr7	705400	706400	0.3503150119817711
chr7	706600	707600	2.421074810128625
chr7	706700	707700	1.7603670172735009
chr7	706800	707800	0.8159307047179477
chr7	706900	707900	0.7790705526382047
chr7	707000	708000	0.77974653455235
chr7	709200	710200	1.3245793204069842
chr7	709300	710300	1.9804187033020249
chr7	709400	710400	3.096811433628174
chr7	709500	710500	3.210113678920433
chr7	709600	710600	2.486905970811796
chr7	709700	710700	2.8586494768580937
chr7	709800	710800	2.9470723978445763
chr7	709900	710900	2.662133188993231
chr7	710000	711000	2.5561892242658613
chr7	710100	711100	2.8923443613172823
chr7	710200	711200	2.687834372631067
chr7	710300	711300	2.5627879019284414
chr7	710400	711400	1.7645141119326424
chr7	710500	711500	1.603679669032253
chr7	712800	713800	1.2915666343945813
chr7	712900	713900	1.872603800070703
chr7	713000	714000	2.5427346830953392
chr7	713100	714100	3.014249582520665
chr7	713200	714200	3.351635431644288
chr7	713300	714300	3.6178612925334703
chr7	713400	714400	3.762068838298927
chr7	713500	714500	4.183262737014723
chr7	713600	714600	4.168793494323919
chr7	713700	714700	4.5902759679149865
chr7	713800	714800	5.1164356357108165
chr7	713900	714900	4.821063420674394
chr7	714000	715000	4.303369415000439
chr7	714100	715100	4.129480313971842
chr7	714200	715200	3.3910697750995
chr7	714300	715300	3.8446853711481412
chr7	714400	715400	3.6115572852061115
chr7	714500	715500	2.689376781334928
chr7	714600	715600	2.160432803150341
chr7	714700	715700	1.9052399141884744
chr7	714800	715800	0.2660699081882016
chr7	714900	715900	-0.7022629756057982
chr7	715000	716000	-3.328903887336599
chr7	715100	716100	-3.9973417875065733
chr7	715200	716200	-4.158691620047684
chr7	715300	716300	-5.472249170134667
chr7	715400	716400	-5.480286307777548
chr7	715500	716500	-4.560834175436177
chr7	715600	716600	-3.9444912296554033
chr7	715700	716700	-4.916186709053922
chr7	715800	716800	-3.575671564388172
chr7	715900	716900	-2.368137951968712
chr7	716000	717000	1.3807168259770535
chr7	716100	717100	1.649199145960505
chr7	716200	717200	1.7901534247077917
chr7	716300	717300	1.5661550011167948
chr7	716400	717400	1.5540097097958812
chr7	716500	717500	0.8704940814850968
chr7	716600	717600	0.6021202529965398
chr7	716700	717700	1.3554698731365358
chr7	716800	717800	1.457044843410403
chr7	716900	717900	1.2255662570596118
chr7	717000	718000	0.5678099631602642
chr7	717100	718100	0.21630560390805587
chr7	717200	718200	0.1696179852071607
chr7	717300	718300	0.8731215019012338
chr7	717400	718400	0.9392683068532701
chr7	717500	718500	0.9454022315074724
chr7	717600	718600	0.7916618490816619
chr7	717700	718700	1.154484146235869
chr7	717800	718800	0.8428689202501323
chr7	718900	719900	0.3198401502102787
chr7	719000	720000	0.16384126650052674
chr7	721000	722000	-0.40952732895531246
chr7	722400	723400	0.9051908155604699
chr7	722500	723500	0.8932077130170968
chr7	722600	723600	0.8523828706327187
chr7	722700	723700	1.0399745601774508
chr7	722800	723800	1.1386582781170895
chr7	722900	723900	0.9672051875113248
chr7	723000	724000	0.9592980324545048
chr7	723100	724100	0.8077217266461002
chr7	723200	724200	0.8609611885490663
chr7	723300	724300	1.3300161563660486
chr7	723400	724400	1.3639151859434773
chr7	723500	724500	1.4600582581758803
chr7	723600	724600	1.2790638772178522
chr7	723700	724700	1.0371560057458251
chr7	723800	724800	1.1204625426484829
chr7	723900	724900	0.9988203465517131
chr7	724000	725000	1.291600247946484
chr7	724100	725100	1.8611685423666664
chr7	724200	725200	1.466533352541919
chr7	724300	725300	1.1061794997460122
chr7	724400	725400	0.7780460810333639
chr7	724500	725500	1.06220270856299
chr7	724600	725600	1.43220514237811
chr7	724700	725700	1.551923708789557
chr7	724800	725800	1.3546556802098502
chr7	724900	725900	1.7018700118588783
chr7	725000	726000	0.9697523883658737
chr7	725100	726100	0.8333135870173366
chr7	725200	726200	1.0799620544721895
chr7	725300	726300	1.0202250936745916
chr7	725400	726400	1.3408675778013197
chr7	725500	726500	1.4462286981917931
chr7	725600	726600	0.6153985091187236
chr7	725700	726700	-0.7093143705757706
chr7	725800	726800	-0.2899351579443443
chr7	725900	726900	-0.6199693296222147
chr7	726000	727000	-0.12366453712214465
chr7	726100	727100	0.5426969377222737
chr7	726200	727200	1.0608331583497679
chr7	726300	727300	2.092460979077777
chr7	726400	727400	2.5869098226006955
chr7	727800	728800	0.4670662082720456
chr7	727900	728900	0.7910058867088465
chr7	728000	729000	1.5719541506460883
chr7	728100	729100	1.4521865712320832
chr7	728200	729200	1.6489487355987973
chr7	728300	729300	1.4937419524003257
chr7	728400	729400	1.6613722828050244
chr7	728500	729500	3.138564890667761
chr7	728600	729600	2.9174960726424795
chr7	728700	729700	3.04506503813464
chr7	728800	729800	3.785500761720773
chr7	728900	729900	3.9242826992367537
chr7	729000	730000	2.9724880322129645
chr7	729100	730100	2.647396026572524
chr7	729200	730200	2.625628143863806
chr7	729300	730300	2.727787904547597
chr7	729400	730400	1.984270680538952
chr7	729500	730500	2.1498101052688408
chr7	729600	730600	2.285658478859455
chr7	729700	730700	2.4561839822653173
chr7	729800	730800	2.0125575123225192
chr7	729900	730900	1.7760098153243655
chr7	730000	731000	2.3842203370340918
chr7	730100	731100	2.635405652245016
chr7	730200	731200	2.621093268430588
chr7	730300	731300	2.671573321105357
chr7	730400	731400	3.2078989213007936
chr7	730500	731500	2.4958388409614045
chr7	730600	731600	2.7341655606016704
chr7	730700	731700	2.2665143906707232
chr7	730800	731800	1.430603609553205
chr7	730900	731900	1.5698670304162934
chr7	731000	732000	1.2500503738250566
chr7	731100	732100	0.5729716981052198
chr7	731200	732200	1.006640409693944
chr7	731300	732300	0.7282177549216943
chr7	731400	732400	1.3068911025290333
chr7	731500	732500	1.62173912319473
chr7	731600	732600	1.0867031825089517
chr7	731700	732700	0.8939314307788797
chr7	731800	732800	1.2672796614589192
chr7	731900	732900	0.6242734267625564
chr7	732000	733000	0.9775031065173662
chr7	732100	733100	1.4769084268162194
chr7	732200	733200	1.0942316877145142
chr7	732300	733300	0.9890650354388476
chr7	732400	733400	0.21455468657809906
chr7	732500	733500	0.06980465774059827
chr7	732600	733600	-0.03684431041246005
chr7	732700	733700	-0.6468337706711879
chr7	732800	733800	-0.3969421474604109
chr7	732900	733900	-0.36895621470232176
chr7	733000	734000	-0.8457942279547246
chr7	733100	734100	-0.784437331830897
chr7	733200	734200	-1.066879041328456
chr7	733300	734300	-0.9151099657046206
chr7	736600	737600	-0.4914103473420501
chr7	736700	737700	-0.5677797211451834
chr7	736800	737800	-0.7289746146470573
chr7	736900	737900	-0.7964000194700065
chr7	737000	738000	-0.5421613941480229
chr7	737100	738100	-1.0950372247022833
chr7	737200	738200	-1.48300267949283
chr7	737300	738300	-1.5385070245270185
chr7	737400	738400	-1.780654650890788
chr7	737500	738500	-0.937934278334672
chr7	737600	738600	-0.6793419500193099
chr7	737700	738700	-0.8705768941310938
chr7	737800	738800	-1.1749365950134745
chr7	737900	738900	-0.83046972009178
chr7	738000	739000	-1.0332259699120216
chr7	738100	739100	-0.3259087013217695
chr7	738200	739200	-0.07973655932578373
chr7	738300	739300	0.7697767393495355
chr7	738400	739400	1.294472155662464
chr7	738500	739500	1.2404378504908835
chr7	738600	739600	1.3581031916272217
chr7	738700	739700	1.9036406568047624
chr7	738800	739800	2.466742168512348
chr7	738900	739900	2.7302202864648613
chr7	739000	740000	2.8240434012508375
chr7	739100	740100	2.715791765461458
chr7	739200	740200	2.8896439296565086
chr7	739300	740300	2.089035438428496
chr7	739400	740400	1.5388401746548348
chr7	739500	740500	1.3686527158752868
chr7	743700	744700	-1.3425449538503926
chr7	743800	744800	-0.8142547321739654
chr7	743900	744900	-1.1035189382841608
chr7	744000	745000	-1.2968447023028773
chr7	744100	745100	-1.0972408279411736
chr7	744200	745200	-1.3713405720080378
chr7	744300	745300	-0.3480535207824955
chr7	744400	745400	-0.010740079832699277
chr7	748100	749100	3.1781949798228886
chr7	748200	749200	2.7697969891706977
chr7	748300	749300	2.8762056293222367
chr7	748400	749400	2.9105366506781074
chr7	748500	749500	2.787537631621228
chr7	748600	749600	2.6793280397523582
chr7	748700	749700	2.451211840260048
chr7	748800	749800	1.7568878247428017
chr7	748900	749900	1.1803172223807978
chr7	749000	750000	0.6611568458188488
chr7	749100	750100	0.3927816392705911
chr7	749200	750200	0.3098925956433859
chr7	749300	750300	0.7204865713289272
chr7	749400	750400	1.4455809464939997
chr7	749500	750500	1.3421916240155682
chr7	749600	750600	1.2304122183178283
chr7	749700	750700	1.7587865732818024
chr7	749800	750800	2.303728495021233
chr7	749900	750900	2.1648212135812868
chr7	750000	751000	2.376491646655123
chr7	750100	751100	2.0342740250001565
chr7	750200	751200	2.292928878108305
chr7	750300	751300	1.722433442246025
chr7	750400	751400	0.7298783112266527
chr7	750500	751500	0.6885144038159183
chr7	750600	751600	1.1787540314381098
chr7	750700	751700	0.6124088374138584
chr7	750800	751800	0.07803282680727669
chr7	751000	752000	0.38475746769831315
chr7	751100	752100	0.7501297104979678
chr7	751200	752200	0.8678256885080551
chr7	751300	752300	0.7521416319650401
chr7	753800	754800	4.834717718057196
chr7	753900	754900	5.238193392023135
chr7	754000	755000	4.805205943908889
chr7	754100	755100	4.246300731099369
chr7	754200	755200	4.379385216720797
chr7	754300	755300	4.170445488024601
chr7	754400	755400	5.007151831623178
chr7	758300	759300	3.056446364141292
chr7	758400	759400	2.4837427892439736
chr7	758500	759500	3.036494130159706
chr7	758600	759600	2.3359737557698703
chr7	758700	759700	1.5544421339384975
chr7	758800	759800	1.7184537283770618
chr7	758900	759900	1.5258690305950655
chr7	759000	760000	1.5681415835264192
chr7	759100	760100	1.8372592131349528
chr7	759200	760200	1.6815661537130533
chr7	759300	760300	1.0442305836372343
chr7	759400	760400	0.9859667382643564
chr7	759500	760500	0.4717326514898444
chr7	759600	760600	0.9266648502164558
chr7	759700	760700	1.412855949208108
chr7	759800	760800	1.2075058489561712
chr7	759900	760900	1.5694169302013472
chr7	760000	761000	1.1851129813196768
chr7	760100	761100	0.6699378914236137
chr7	761900	762900	-0.2726102264961655
chr7	762000	763000	-0.04983599617928223
chr7	762100	763100	-0.051728242798717516
chr7	762200	763200	0.4392194593472589
chr7	762300	763300	-0.03609996202190554
chr7	762400	763400	0.006999233286587981
chr7	762500	763500	-0.011478545112381477
chr7	762600	763600	-0.11839508299731424
chr7	762700	763700	0.4109254482706747
chr7	762800	763800	1.0290577280430884
chr7	762900	763900	1.1325758712817002
chr7	764200	765200	1.5545471874723211
chr7	764300	765300	1.946350067740206
chr7	764400	765400	2.3878325590528693
chr7	764500	765500	2.271284350925329
chr7	764600	765600	0.8985399486245088
chr7	764700	765700	0.4323401936087543
chr7	764800	765800	0.5862568233662678
chr7	764900	765900	0.43251815793955095
chr7	765000	766000	0.07296069635586717
chr7	765100	766100	-0.011656389327395504
chr7	765200	766200	-0.5174577361228231
chr7	765300	766300	-0.7931989029130142
chr7	771800	772800	1.4314676506972257
chr7	771900	772900	1.2717040499102972
chr7	772000	773000	0.8042956533436585
chr7	772100	773100	1.062036016172843
chr7	772200	773200	1.1236443692700184
chr7	772300	773300	1.7281411724247209
chr7	772400	773400	2.2648347188002496
chr7	772500	773500	2.1754327809097305
chr7	772600	773600	1.9270653260633248
chr7	772700	773700	1.7680206077814815
chr7	772800	773800	2.1663547672109367
chr7	772900	773900	2.4743847754184483
chr7	773000	774000	3.059165113619757
chr7	773100	774100	2.8431286989685582
chr7	773200	774200	3.118527384261028
chr7	773300	774300	3.0959283227044643
chr7	773400	774400	3.0381542655280263
chr7	773500	774500	2.900051375584596
chr7	773600	774600	2.7369476129261057
chr7	776600	777600	1.9804137023591823
chr7	776700	777700	1.7710701962921933
chr7	776800	777800	1.7837289852418452
chr7	776900	777900	2.086425557882031
chr7	777000	778000	2.020871190857528
chr7	777100	778100	2.0438496563321658
chr7	777200	778200	2.018627666018516
chr7	780700	781700	-0.9514143890028962
chr7	780800	781800	-0.8567435694158557
chr7	783500	784500	-1.727620814028334
chr7	783600	784600	-1.4274153207145432
chr7	783700	784700	-0.9108706536814865
chr7	783800	784800	-0.6727935498430372
chr7	783900	784900	-0.8951589802662199
chr7	784000	785000	-1.1064246840828365
chr7	784100	785100	-0.90644042916002
chr7	784200	785200	-0.6381868282936627
chr7	784300	785300	0.4770996904570365
chr7	784400	785400	1.3557510399224997
chr7	784500	785500	1.4573801846359655
chr7	784600	785600	1.5888761264966371
chr7	784700	785700	1.5902825797699391
chr7	784800	785800	1.3374952174570025
chr7	784900	785900	1.6214156871431145
chr7	785000	786000	2.3313501871951687
chr7	785100	786100	2.2571378695499105
chr7	787300	788300	2.2919446152770235
chr7	787400	788400	2.0307985982730465
chr7	787500	788500	1.911511825169424
chr7	787600	788600	2.128526113765181
chr7	787700	788700	1.2110758734849183
chr7	787800	788800	0.5198219603373926
chr7	787900	788900	0.4144785221524028
chr7	788000	789000	-0.46774949041149094
chr7	788100	789100	-0.5025004023138606
chr7	788200	789200	-0.617058668697406
chr7	788300	789300	-0.5498433282776543
chr7	788400	789400	-0.6581963875422197
chr7	788500	789500	-0.5684303341937904
chr7	788600	789600	-1.018645319395484
chr7	788700	789700	-0.9136091754016292
chr7	788800	789800	-0.7201483903488132
chr7	788900	789900	-0.8999857394941464
chr7	789000	790000	-0.13790564267201597
chr7	789100	790100	-0.5456039532202823
chr7	789200	790200	-0.7479847281499078
chr7	789300	790300	-0.9595211118484036
chr7	789400	790400	-0.6422458392801753
chr7	790100	791100	0.15423590902531922
chr7	790200	791200	-0.10917460649844442
chr7	790300	791300	0.12493213279535048
chr7	790400	791400	0.5836119223388497
chr7	790500	791500	-0.2261715518932792
chr7	790600	791600	-0.2244997787208628
chr7	790700	791700	-0.03079108202227877
chr7	790800	791800	0.13370769269536442
chr7	790900	791900	0.8826370481839358
chr7	791000	792000	0.3817454088488492
chr7	792200	793200	-2.2851735240995388
chr7	792300	793300	-1.8334269814793
chr7	792400	793400	-1.8787262449035325
chr7	792500	793500	-1.0264464880521995
chr7	792600	793600	-0.902819424398821
chr7	792700	793700	-0.2282154452514718
chr7	792800	793800	-0.5258175152744756
chr7	792900	793900	-0.4137023685811142
chr7	793000	794000	-0.03193147464870006
chr7	796400	797400	0.46263809036014
chr7	796500	797500	0.5019284047906626
chr7	796600	797600	0.4048404949992501
chr7	796700	797700	0.8141362044562566
chr7	796800	797800	1.0759990955589094
chr7	796900	797900	1.1466027951727356
chr7	797000	798000	1.6482300460188917
chr7	797100	798100	1.9573149456514327
chr7	797200	798200	2.0328084439472773
chr7	797300	798300	1.932131219867706
chr7	797400	798400	1.0890488543285108
chr7	797500	798500	1.4182326064660018
chr7	797600	798600	0.025798711245447917
chr7	797700	798700	-0.6081682165285642
chr7	797800	798800	-0.486515796231719
chr7	797900	798900	-0.5231430982712096
chr7	798000	799000	-1.0447349425200487
chr7	798100	799100	-0.9661287508981288
chr7	798200	799200	-0.9147854702979736
chr7	798300	799300	-0.5303204772693121
chr7	798400	799400	-0.5392209947246865
chr7	798500	799500	-1.1147952363772975
chr7	798600	799600	-0.134064493196416
chr7	798700	799700	0.0002592391380175511
chr7	798800	799800	-0.06579050977788073
chr7	798900	799900	-0.07187210598249348
chr7	800300	801300	1.4923661332141762
chr7	800400	801400	1.2265362714196346
chr7	800500	801500	0.8877753473231059
chr7	800600	801600	1.1777258062995484
chr7	800700	801700	1.2188701418227337
chr7	800800	801800	1.6123524257405843
chr7	800900	801900	1.5099712537107828
chr7	801000	802000	1.313664589725435
chr7	801100	802100	0.972602024135534
chr7	801200	802200	0.8623556503429197
chr7	801300	802300	1.888398074008488
chr7	801400	802400	1.8712775040617744
chr7	801500	802500	2.1244022474723194
chr7	801600	802600	2.299324151932242
chr7	801700	802700	1.9685903223115357
chr7	801800	802800	2.4374747446258267
chr7	801900	802900	2.6974081254177413
chr7	802000	803000	3.060491468956593
chr7	802100	803100	3.548126073736878
chr7	802200	803200	3.5649758620509893
chr7	802300	803300	2.6083959224332878
chr7	802400	803400	2.869833131627709
chr7	802500	803500	2.9625815345923465
chr7	802600	803600	2.5802794280830272
chr7	802700	803700	2.6572099945056893
chr7	802800	803800	1.791377511981226
chr7	802900	803900	1.5972217899675756
chr7	803000	804000	1.2147213129150987
chr7	803100	804100	0.7265712270188066
chr7	804600	805600	1.317672137701072
chr7	804700	805700	1.0520206395203826
chr7	804800	805800	0.7067709118209131
chr7	804900	805900	0.7540861621578117
chr7	805000	806000	0.5183262159741332
chr7	805100	806100	0.2226306727229051
chr7	806800	807800	-2.130592637252928
chr7	806900	807900	-3.1795770380188846
chr7	807000	808000	-3.3285673969357203
chr7	807100	808100	-3.005064793869588
chr7	807200	808200	-3.336553200566287
chr7	807300	808300	-2.6992188377150046
chr7	807400	808400	-2.267753921236788
chr7	807500	808500	-1.5426398871653957
chr7	807600	808600	-1.7013347101772611
chr7	807700	808700	-0.7940605632558545
chr7	807800	808800	-0.3696570390857764
chr7	807900	808900	0.6724822410391826
chr7	808000	809000	0.940235210391635
chr7	808100	809100	0.9518360525851862
chr7	809500	810500	-1.2299469103340739
chr7	809600	810600	-1.6864208089547237
chr7	809700	810700	-1.264193694997351
chr7	809800	810800	-1.6042215621586011
chr7	809900	810900	-1.8441800322349893
chr7	810000	811000	-1.476223319164189
chr7	810100	811100	-1.3559881285426358
chr7	810200	811200	-1.3166986640198295
chr7	810300	811300	-1.1746573792018835
chr7	810400	811400	-1.3882609440817062
chr7	810500	811500	-0.9394173197476672
chr7	812700	813700	0.9756582946070153
chr7	812800	813800	1.2141645398467735
chr7	812900	813900	2.2554729077979516
chr7	813000	814000	2.9463924605335463
chr7	813100	814100	2.664767286658193
chr7	813200	814200	2.9370817152959967
chr7	813300	814300	3.194239995665565
chr7	813400	814400	2.8115422366574783
chr7	814800	815800	-0.03133855306538929
chr7	814900	815900	0.7242868249285708
chr7	815000	816000	0.5847154547306013
chr7	816300	817300	-0.39877459125319387
chr7	816400	817400	-0.8476221426391208
chr7	816500	817500	-1.4354739744457996
chr7	816600	817600	-1.8152323006487336
chr7	816700	817700	-3.058654625669797
chr7	816800	817800	-3.9789156227233415
chr7	816900	817900	-3.509500258224585
chr7	817000	818000	-4.0564622053922355
chr7	817100	818100	-4.411289758283237
chr7	817200	818200	-3.197162944648176
chr7	817300	818300	-3.155580940294416
chr7	817400	818400	-2.9934637865868456
chr7	817500	818500	-3.242387037339173
chr7	817600	818600	-2.4505177921060546
chr7	817700	818700	-1.3581087099500628
chr7	817800	818800	-0.5509590132391532
chr7	817900	818900	-0.434366254086522
chr7	818000	819000	-0.2782494870104243
chr7	818100	819100	0.16032368302394245
chr7	818200	819200	0.24464801091209964
chr7	819300	820300	-0.6114715195577739
chr7	819400	820400	-0.8906621179856474
chr7	819500	820500	-0.4937096631618623
chr7	819600	820600	-1.219712037468402
chr7	819700	820700	-0.8482945620544113
chr7	819800	820800	-1.2700054999636747
chr7	819900	820900	-1.7653467298797452
chr7	820000	821000	-1.5397297783593509
chr7	820100	821100	-1.1338169287061413
chr7	821200	822200	1.4143738457356436
chr7	821300	822300	1.2224740735444697
chr7	821400	822400	1.2538188753790651
chr7	821500	822500	1.1141182497305588
chr7	821600	822600	0.5478040410311413
chr7	821700	822700	0.9494232085660388
chr7	822900	823900	0.8682364814594449
chr7	823000	824000	0.20440428144345832
chr7	823100	824100	-0.2414159948050411
chr7	823200	824200	-0.6738806428309023
chr7	823300	824300	-0.74798683094582
chr7	823400	824400	-0.6233137110632815
chr7	824100	825100	-2.9962708389458834
chr7	824200	825200	-5.0039237322673005
chr7	824300	825300	-5.231343165606204
chr7	824400	825400	-4.8752366084351815
chr7	824500	825500	-4.889554980586589
chr7	824600	825600	-4.973104316234669
chr7	824700	825700	-5.190313987982688
chr7	824800	825800	-5.193319526900809
chr7	824900	825900	-4.978564618020788
chr7	825000	826000	-4.547487287760865
chr7	825100	826100	-3.75836306672437
chr7	825200	826200	-1.885818608748017
chr7	825300	826300	-1.17534875398585
chr7	825400	826400	-0.7817646013664759
chr7	825500	826500	-0.13980558013436994
chr7	825600	826600	-0.06589409413757917
chr7	825700	826700	-0.15816194465454475
chr7	825800	826800	0.7085420077683496
chr7	825900	826900	1.2492689631228018
chr7	826000	827000	0.7739468421173755
chr7	826100	827100	0.9836963696711412
chr7	826200	827200	1.2493812730585314
chr7	826300	827300	1.077014700271326
chr7	826400	827400	0.6179836829357994
chr7	826500	827500	-0.4157419766926821
chr7	826600	827600	-0.12537798339200093
chr7	827700	828700	-2.6587438742981853
chr7	827800	828800	-1.994845992460712
chr7	827900	828900	-1.8934737592453024
chr7	828000	829000	-2.105819165219751
chr7	828100	829100	-1.5840668324444205
chr7	828900	829900	-1.3912165127635945
chr7	829000	830000	-0.9316894175024809
chr7	829100	830100	-0.8946117579108749
chr7	829200	830200	-0.7875001537341504
chr7	829300	830300	-0.5890402170731562
chr7	829400	830400	-0.5297363929854907
chr7	829500	830500	-0.6953308922175138
chr7	829600	830600	-0.035409672436693504
chr7	831200	832200	0.2096699762270149
chr7	831300	832300	-0.4267985711465657
chr7	831400	832400	-0.5056625569504407
chr7	831500	832500	0.04355896440181364
chr7	831600	832600	0.6768402113003205
chr7	831700	832700	1.3838654282234897
chr7	831800	832800	1.3049335446912889
chr7	831900	832900	1.2478507181003071
chr7	832000	833000	1.3058973992914542
chr7	832100	833100	1.1694318432459514
chr7	832200	833200	1.9746491206818528
chr7	832300	833300	3.0045569222876884
chr7	832400	833400	3.325966279242492
chr7	832500	833500	2.7732618316606223
chr7	832600	833600	2.4113990096729703
chr7	832700	833700	1.7643098249584288
chr7	832800	833800	1.7336248887356744
chr7	832900	833900	2.177491641977688
chr7	833000	834000	1.9095378608476237
chr7	833100	834100	2.480817428827707
chr7	833400	834400	0.7231359225534288
chr7	833500	834500	1.5686157361291075
chr7	833600	834600	1.76232253507655
chr7	833700	834700	1.9319374959769562
chr7	833800	834800	1.7724661997707964
chr7	833900	834900	1.7936961670973102
chr7	834000	835000	2.112589526090237
chr7	834100	835100	1.6867160946710045
chr7	834200	835200	1.4890638888079801
chr7	835500	836500	-0.03907106200292042
chr7	835600	836600	0.6807841680921263
chr7	835700	836700	0.5397366234535252
chr7	835800	836800	0.003193675307491697
chr7	835900	836900	0.3082200218497059
chr7	836000	837000	0.17859683505057264
chr7	836100	837100	-0.4076215717190538
chr7	836200	837200	-0.2899048386378561
chr7	836300	837300	0.6792612445730396
chr7	836400	837400	1.0876785012942822
chr7	836500	837500	0.5348230943929398
chr7	836600	837600	0.18856493989013592
chr7	836700	837700	0.6106919273244751
chr7	836800	837800	1.033089175516076
chr7	836900	837900	0.5848904071702482
chr7	837000	838000	0.09954331034934714
chr7	837100	838100	0.11356000599529704
chr7	837200	838200	0.16495994562062105
chr7	837300	838300	-1.0594119130683801
chr7	837400	838400	-1.804783444099771
chr7	837500	838500	-1.1012402416101421
chr7	837600	838600	-1.3461511303769107
chr7	837700	838700	-1.5533345770755815
chr7	837800	838800	-1.073760006132675
chr7	837900	838900	-0.02070468782448576
chr7	838000	839000	1.0537239353061676
chr7	838100	839100	1.2939972794729846
chr7	838200	839200	1.1350728274091622
chr7	838300	839300	1.5058442745518552
chr7	838400	839400	1.8423162339866097
chr7	838500	839500	2.3907601978740685
chr7	838600	839600	2.814982727342989
chr7	841400	842400	-0.3276422321929513
chr7	841500	842500	-0.6536347547025168
chr7	841600	842600	-0.7697857854604886
chr7	841700	842700	-0.12525631984635566
chr7	841800	842800	0.2456703104653269
chr7	841900	842900	0.37506163856246144
chr7	842000	843000	0.49883862412130886
chr7	842100	843100	-0.04690055094438317
chr7	842200	843200	-0.07412849005822493
chr7	842300	843300	-0.052590227254750425
chr7	842400	843400	0.5371944706666444
chr7	842500	843500	1.2977441686551772
chr7	842600	843600	1.1857303906776069
chr7	844400	845400	2.5184767832810198
chr7	844500	845500	1.7691731538544913
chr7	844600	845600	1.8297249685763408
chr7	844700	845700	1.4264613542787974
chr7	844800	845800	1.1698163747950086
chr7	844900	845900	1.5882702626367435
chr7	845000	846000	1.617251380642312
chr7	845100	846100	1.4547631845451838
chr7	845200	846200	1.152813946192144
chr7	845300	846300	0.5663476225901763
chr7	845400	846400	-0.5019567296742935
chr7	845500	846500	0.0947731843443005
chr7	845600	846600	-0.16577781132988198
chr7	845700	846700	0.03192893404987994
chr7	845800	846800	0.3489130015251465
chr7	845900	846900	-0.20757723480219087
chr7	846000	847000	-0.6131253053129415
chr7	846100	847100	-0.1620810426585784
chr7	846200	847200	0.15830877554736472
chr7	849100	850100	2.5363630543353257
chr7	849200	850200	2.3147933986250284
chr7	849300	850300	2.8863072530647482
chr7	849400	850400	2.39059496081704
chr7	849500	850500	2.2030983468396736
chr7	849600	850600	2.3227584581484573
chr7	849700	850700	1.9822051491501136
chr7	849800	850800	1.5700692497324955
chr7	849900	850900	1.2179486203248833
chr7	850000	851000	-0.15334101424564578
chr7	850100	851100	-0.9108190033195772
chr7	850200	851200	-0.7591030615885811
chr7	850300	851300	-1.5084360776736654
chr7	856300	857300	1.4108942849533976
chr7	856400	857400	1.2636661371325228
chr7	856500	857500	1.1878273438963856
chr7	856600	857600	0.3404309636840043
chr7	856700	857700	0.0949569937666404
chr7	856800	857800	-0.05911829161853065
chr7	856900	857900	-0.3263821710121141
chr7	857000	858000	-0.5879282371369335
chr7	857100	858100	-0.3920564192912765
chr7	857800	858800	0.7009341640322604
chr7	857900	858900	0.6497984063150136
chr7	858000	859000	0.6261507361190981
chr7	858100	859100	0.8425160682925399
chr7	858200	859200	0.6839502506073531
chr7	858300	859300	1.2262975182435394
chr7	858400	859400	1.231575901489656
chr7	858500	859500	0.8053134911579632
chr7	858600	859600	0.9482279968652342
chr7	858700	859700	0.42473384144485776
chr7	858800	859800	0.4929791549131594
chr7	858900	859900	0.5262912622503518
chr7	859000	860000	0.3910560111508144
chr7	859100	860100	0.09793531264392903
chr7	859200	860200	0.2448624772279385
chr7	859300	860300	-0.09553674112789297
chr7	859400	860400	-0.02277324282672465
chr7	860100	861100	0.5479458889683111
chr7	860200	861200	1.2767407424833532
chr7	860300	861300	1.6553679450806382
chr7	860400	861400	0.7172422131531256
chr7	860500	861500	1.916376895684818
chr7	860600	861600	1.6060793742564414
chr7	860700	861700	1.6457499748730873
chr7	860800	861800	1.6931026269949332
chr7	860900	861900	2.0421146378433166
chr7	861000	862000	2.169023077387898
chr7	861100	862100	2.1531045790492915
chr7	861200	862200	1.5833865312636557
chr7	861300	862300	0.95810319808573
chr7	861400	862400	1.778518101992853
chr7	868900	869900	2.309112809460546
chr7	869000	870000	2.006420770558286
chr7	869100	870100	2.186779431357393
chr7	869200	870200	2.453683932208687
chr7	870900	871900	1.0760251692492466
chr7	871000	872000	0.8184846426348794
chr7	871100	872100	-0.9920504036905572
chr7	871200	872200	-1.7589710092635575
chr7	871300	872300	-0.9032836368665592
chr7	871400	872400	-0.2944305646024416
chr7	871500	872500	-0.4980574151375229
chr7	871600	872600	0.2872111944701431
chr7	871700	872700	0.7019435730671681
chr7	871800	872800	0.731378859404807
chr7	871900	872900	1.1810251652672996
chr7	872000	873000	1.5591859110283939
chr7	872100	873100	2.311358037793293
chr7	872200	873200	2.4777774490332205
chr7	872300	873300	2.3722804900196426
chr7	872400	873400	2.10831509322489
chr7	872500	873500	2.4067034621008485
chr7	872600	873600	1.679434106348491
chr7	880300	881300	-0.33185856364605104
chr7	880400	881400	-0.3866223946698137
chr7	880500	881500	-0.5938422003855481
chr7	880600	881600	-1.1729565950135248
chr7	880700	881700	-1.476835973769636
chr7	880800	881800	-1.7154049904385855
chr7	881000	882000	-1.9307159137483334
chr7	881100	882100	-1.5765640440484563
chr7	881200	882200	-2.285335393236056
chr7	881300	882300	-1.5486970265867956
chr7	881400	882400	-1.6565033705255872
chr7	881500	882500	-1.170343571531771
chr7	881600	882600	0.5081445496385065
chr7	883900	884900	0.3569288837215269
chr7	884000	885000	0.06772196532978336
chr7	884100	885100	0.19232354626097686
chr7	884200	885200	-1.2532064669955774
chr7	884300	885300	-1.556652211534853
chr7	884400	885400	-1.3389559457949662
chr7	884500	885500	-1.2375413251715122
chr7	884600	885600	-1.3060070014218401
chr7	884700	885700	-1.6515671455376788
chr7	884800	885800	-1.9375532367724304
chr7	884900	885900	-1.4243892042593655
chr7	885000	886000	-0.536067814680825
chr7	885100	886100	0.12132360065350592
chr7	885200	886200	2.1402769035276243
chr7	885300	886300	2.369407125502548
chr7	885400	886400	2.18984875305756
chr7	885500	886500	2.041224573613573
chr7	885600	886600	1.4479074912526513
chr7	885700	886700	1.5997578915198702
chr7	885800	886800	2.553580982009528
chr7	885900	886900	2.388703012145584
chr7	893800	894800	-2.822861825826993
chr7	893900	894900	-2.8254436136366032
chr7	894000	895000	-3.8610898103255646
chr7	894100	895100	-3.449811494843571
chr7	894200	895200	-2.9634781846603224
chr7	894300	895300	-3.1783726306983264
chr7	894400	895400	-3.6886285877874863
chr7	894500	895500	-2.479531697952044
chr7	894600	895600	-1.1891593971525476
chr7	894700	895700	0.14266723553831445
chr7	894800	895800	0.7483212067795999
chr7	894900	895900	1.4220348808084249
chr7	895000	896000	2.998820634379156
chr7	895100	896100	2.82513651764182
chr7	895200	896200	2.2361346379912383
chr7	895300	896300	1.9529079589296223
chr7	902500	903500	-1.1241623399507916
chr7	902600	903600	-0.9172276700417504
chr7	902700	903700	-0.5566575699586864
chr7	902800	903800	-0.3117664825261129
chr7	902900	903900	-0.2602800464495482
chr7	903000	904000	0.24704197677258288
chr7	906900	907900	-2.292616781137636
chr7	907000	908000	-0.2142332225291164
chr7	907100	908100	0.3059001001546556
chr7	907200	908200	2.1049802518635894
chr7	907300	908300	1.5875081039927892
chr7	907400	908400	1.8219178735426984
chr7	907500	908500	1.6993114981936182
chr7	907600	908600	1.413607980560556
chr7	907700	908700	1.4281272374699572
chr7	907800	908800	1.3443548014075664
chr7	910900	911900	1.4317253950124111
chr7	911000	912000	1.4136654072219825
chr7	911100	912100	2.299282219083607
chr7	911200	912200	2.5093520518221264
chr7	911300	912300	2.677531886780426
chr7	911400	912400	2.906733205336061
chr7	911500	912500	2.2101790558765466
chr7	915100	916100	3.2455729888952924
chr7	915200	916200	3.0109259378213102
chr7	915300	916300	3.012113800061869
chr7	915400	916400	2.958418189729395
chr7	915500	916500	2.6666906624980364
chr7	915600	916600	1.9874126084101127
chr7	915700	916700	2.2017262755039178
chr7	915800	916800	1.7045033950185755
chr7	915900	916900	0.8112460849865571
chr7	916000	917000	0.24631056950644264
chr7	916100	917100	0.07697060348974125
chr7	917100	918100	-0.7112127949042625
chr7	917200	918200	-1.0066375098856135
chr7	917300	918300	-1.2268528876148947
chr7	917400	918400	-1.3336106607226612
chr7	917500	918500	-1.3632808846106497
chr7	917600	918600	-1.344246641878711
chr7	919900	920900	3.7533867938114662
chr7	920000	921000	4.494714550096812
chr7	920100	921100	4.37614680115122
chr7	920200	921200	4.065115612073667
chr7	920300	921300	3.770991566444623
chr7	920400	921400	3.4470438936172854
chr7	920500	921500	2.530879758804816
chr7	920600	921600	1.7282769140602363
chr7	925300	926300	3.946390023610848
chr7	925500	926500	4.589365535050782
chr7	925600	926600	4.646970281147124
chr7	925700	926700	4.73345865730272
chr7	925800	926800	4.603974897422508
chr7	925900	926900	4.664792999078969
chr7	926000	927000	4.6488577974306935
chr7	926700	927700	3.3736476940675217
chr7	926800	927800	3.2230250955605606
chr7	926900	927900	3.173971669178301
chr7	927000	928000	3.105354243977429
chr7	928000	929000	1.6668036070524086
chr7	928100	929100	2.145650738062804
chr7	928200	929200	1.2053219505741386
chr7	928300	929300	1.97667824769593
chr7	931100	932100	2.4940104106073284
chr7	931200	932200	1.9625760563271075
chr7	931300	932300	1.9375667913426629
chr7	931400	932400	2.174162919830936
chr7	931500	932500	1.9427980824583235
chr7	931600	932600	2.2776670282730764
chr7	931700	932700	2.252008273596773
chr7	931800	932800	2.9786942507286365
chr7	931900	932900	3.6732203159503154
chr7	932000	933000	3.8442605641295313
chr7	932100	933100	3.949779784230044
chr7	932200	933200	4.258600246357369
chr7	932300	933300	4.2601731358261885
chr7	932400	933400	3.736015657794423
chr7	937700	938700	4.097501840629235
chr7	937800	938800	4.090686127280131
chr7	937900	938900	4.4150230724287445
chr7	938000	939000	4.365909895979112
chr7	938100	939100	3.7856201561763365
chr7	938200	939200	4.16141461160086
chr7	938300	939300	3.4405885972324297
chr7	938400	939400	3.242202342682903
chr7	938500	939500	2.918494712448112
chr7	938600	939600	2.7341637082136563
chr7	938700	939700	1.9744972947833783
chr7	938800	939800	1.4628955266717156
chr7	938900	939900	0.6816265061366942
chr7	939000	940000	-0.0027591189409145594
chr7	939700	940700	0.6155966257219849
chr7	939800	940800	1.1442871423568095
chr7	939900	940900	1.4659105536713353
chr7	940000	941000	1.5372500063468513
chr7	940100	941100	1.6623359071888284
chr7	940200	941200	1.954099995360936
chr7	940300	941300	1.996617271450088
chr7	940400	941400	1.7694766940709756
chr7	940500	941500	2.617701560608753
chr7	940600	941600	3.178242041049723
chr7	940700	941700	2.4075147025735966
chr7	940800	941800	2.215825167034795
chr7	940900	941900	2.2192915346871214
chr7	941000	942000	2.785983944893565
chr7	941100	942100	2.984740012712217
chr7	941200	942200	2.53436205057586
chr7	941300	942300	2.9932432038864185
chr7	944200	945200	2.637353330948743
chr7	944300	945300	2.7240249643686925
chr7	944400	945400	3.2887308045726007
chr7	944500	945500	3.5769550858291335
chr7	944600	945600	3.3103574980364234
chr7	944700	945700	3.611419730250829
chr7	944800	945800	3.8065213660597235
chr7	944900	945900	3.76208257366044
chr7	945000	946000	4.157245751089496
chr7	945100	946100	4.13166217600459
chr7	946000	947000	4.326423036340632
chr7	946100	947100	3.809966660997804
chr7	946200	947200	2.9741594387938615
chr7	947300	948300	5.023731939672512
chr7	947400	948400	5.528945225537522
chr7	947500	948500	5.960389765436777
chr7	947600	948600	5.757504415951804
chr7	947700	948700	5.7808933975319405
chr7	947800	948800	5.231598175646638
chr7	947900	948900	4.3789703352836264
chr7	948000	949000	3.9053348116666937
chr7	948100	949100	3.6804388726614414
chr7	948200	949200	3.8786505058458633
chr7	948300	949300	3.5163709333455406
chr7	948400	949400	3.1295026349051445
chr7	948500	949500	2.6807723938705377
chr7	950900	951900	0.7146714192827214
chr7	951000	952000	1.547571610735542
chr7	951200	952200	1.7373112855573862
chr7	951300	952300	2.7990838614242746
chr7	951400	952400	2.9452568470764744
chr7	951500	952500	2.404862877202266
chr7	951600	952600	2.380039311260328
chr7	951700	952700	2.6461511756690745
chr7	951800	952800	2.3595205114037756
chr7	951900	952900	2.5757702716270585
chr7	954100	955100	3.6980497461908977
chr7	954200	955200	4.423735821914575
chr7	954300	955300	4.346564552225981
chr7	954400	955400	3.967762787906557
chr7	954500	955500	4.221268349869703
chr7	954600	955600	2.4485923148631032
chr7	954700	955700	1.8098379260438924
chr7	954800	955800	1.4065514717305752
chr7	956800	957800	2.635192885524764
chr7	956900	957900	2.6756615056153823
chr7	957000	958000	2.9974126047290235
chr7	958600	959600	2.8711679184340904
chr7	958700	959700	2.6485152015856865
chr7	958800	959800	2.633953630437455
chr7	958900	959900	2.753438492809152
chr7	959000	960000	2.872213276922435
chr7	959100	960100	2.610391822419054
chr7	959300	960300	2.172534440932894
chr7	962900	963900	4.214961372062803
chr7	963000	964000	4.34726093786734
chr7	963100	964100	4.69179813724837
chr7	963200	964200	4.850337858029877
chr7	963300	964300	4.387610205070519
chr7	963400	964400	3.8256413642912968
chr7	963500	964500	3.5821137093549726
chr7	963600	964600	2.6080129407143247
chr7	963700	964700	1.7021126223640617
chr7	965600	966600	0.8283829452063902
chr7	965700	966700	0.8190560450521068
chr7	965800	966800	1.027338318441984
chr7	965900	966900	1.9943159368434
chr7	966000	967000	2.224821450366272
chr7	966100	967100	2.5168453845215297
chr7	966200	967200	2.555581005288561
chr7	966300	967300	2.3712665683363348
chr7	966400	967400	1.974428174141421
chr7	966500	967500	2.567000449284184
chr7	966600	967600	3.2289674022275414
chr7	966700	967700	3.518764747066524
chr7	966800	967800	3.5750052924206512
chr7	970000	971000	0.3947574852105284
chr7	970100	971100	0.8821487610533525
chr7	970200	971200	1.2630473230263122
chr7	970300	971300	1.121018842875544
chr7	970400	971400	1.0561685420481786
chr7	970500	971500	0.8777669435351972
chr7	970600	971600	1.0898308157682444
chr7	970700	971700	1.3490173365105045
chr7	970800	971800	1.2549001983532464
chr7	970900	971900	1.1188317723945065
chr7	971000	972000	2.0167176555332693
chr7	971100	972100	1.9282360107236296
chr7	971200	972200	1.3214207145826455
chr7	971300	972300	1.9221115377591875
chr7	971400	972400	2.346013545719672
chr7	971500	972500	2.3397523734222974
chr7	971600	972600	2.037979843536338
chr7	971700	972700	1.831181704376232
chr7	971800	972800	2.3203813757020173
chr7	971900	972900	2.2779521345351745
chr7	972900	973900	1.4888788038352287
chr7	973000	974000	1.7394449777937624
chr7	974300	975300	-0.5998446316768037
chr7	974400	975400	-0.16675436794129073
chr7	974500	975500	0.4026584711521078
chr7	975100	976100	4.408453851093691
chr7	975200	976200	4.1220841106570685
chr7	975300	976300	3.714008610730772
chr7	975400	976400	3.6966804678213183
chr7	975500	976500	3.537281279260708
chr7	975600	976600	2.3507729337883063
chr7	975700	976700	1.5813292278915885
chr7	975800	976800	2.158384420656005
chr7	975900	976900	2.149565866646202
chr7	976000	977000	1.7947544028905766
chr7	976100	977100	1.6770868963706789
chr7	976200	977200	1.8248080341463977
chr7	976300	977300	2.1528016037582267
chr7	976400	977400	1.8566226601064555
chr7	976500	977500	1.5502568048535257
chr7	978700	979700	0.3363756967143946
chr7	978800	979800	1.1863018571167
chr7	978900	979900	1.692053009790836
chr7	979000	980000	1.4951500014692995
chr7	979100	980100	1.4513543006675047
chr7	979200	980200	1.621851186996432
chr7	979300	980300	1.553694397845984
chr7	979400	980400	1.2938091510266585
chr7	979500	980500	1.364180528488862
chr7	980900	981900	1.2314737331684489
chr7	981200	982200	1.5393104916854177
chr7	981300	982300	1.5398102354458585
chr7	981400	982400	1.4662996878386974
chr7	981500	982500	1.1628396315267238
chr7	981600	982600	1.8401711536343284
chr7	981700	982700	1.8200547316566256
chr7	988300	989300	3.307969515567183
chr7	988400	989400	3.1742760638023464
chr7	988500	989500	3.2538505104313225
chr7	988600	989600	3.303373170175971
chr7	988700	989700	2.6860426425807185
chr7	988800	989800	2.0715611644698377
chr7	990200	991200	6.717525296559549
chr7	990300	991300	7.070356876590624
chr7	990400	991400	6.553568112204068
chr7	990500	991500	5.731578503614638
chr7	990600	991600	4.952826687906277
chr7	990700	991700	4.029959877116974
chr7	990800	991800	4.112798783624947
chr7	990900	991900	3.675180550725607
chr7	991000	992000	3.8451385473500106
chr7	991100	992100	3.2547868226225334
chr7	992800	993800	3.901317628646501
chr7	992900	993900	3.423525388800312
chr7	993000	994000	3.5695281428198613
chr7	993100	994100	3.588250065759912
chr7	993200	994200	3.3630064081022737
chr7	993300	994300	2.7874864543262268
chr7	993400	994400	1.8511618829172616
chr7	993500	994500	0.109606955488351
chr7	993600	994600	-0.013389864160812094
chr7	993700	994700	-0.6492697571671404
chr7	993800	994800	-1.0356179887937764
chr7	993900	994900	-0.8987311425730744
chr7	994000	995000	-1.0894478639095413
chr7	994100	995100	-0.7953742968652103
chr7	994200	995200	-0.6972438382647074
chr7	994300	995300	-0.7940548266751064
chr7	998500	999500	1.9267282049817471
chr7	998600	999600	2.074608097940692
chr7	999200	1000200	3.331478675777349
chr7	999300	1000300	4.376877478918614
chr7	999400	1000400	4.888703855469912
chr7	999500	1000500	5.431823436624651
chr7	999600	1000600	5.3859531633960165
chr7	999700	1000700	5.334627956388637
chr7	999800	1000800	5.2744017368995175
chr7	999900	1000900	4.592771520102952
chr7	1010000	1011000	1.7304870620380801
chr7	1010100	1011100	1.3940839649439365
chr7	1010200	1011200	1.4779788399468452
chr7	1018000	1019000	1.7405006925200108
chr7	1018100	1019100	1.9912911216754547
chr7	1018200	1019200	2.124024711541596
chr7	1022900	1023900	5.798323946716027
chr7	1023000	1024000	5.003009711981245
chr7	1023100	1024100	4.337990543674117
chr7	1023200	1024200	4.288669666820266
chr7	1023300	1024300	4.115579917593919
chr7	1023400	1024400	2.7867807085474343
chr7	1023500	1024500	2.2243220696685486
chr7	1023600	1024600	3.11955804199802
chr7	1023700	1024700	2.9548688197253132
chr7	1023800	1024800	2.3716499985538544
chr7	1023900	1024900	1.6357327237003212
chr7	1024000	1025000	2.277975722949588
chr7	1024100	1025100	2.6765235730066568
chr7	1024200	1025200	2.5791608387124247
chr7	1024300	1025300	2.1736761837030696
chr7	1024400	1025400	1.922332356496521
chr7	1024500	1025500	2.442221500645452
chr7	1028800	1029800	2.4783090705129287
chr7	1028900	1029900	2.5249274072086347
chr7	1029000	1030000	2.579177765567013
chr7	1029100	1030100	2.6564363410200893
chr7	1029200	1030200	2.9385697468692347
chr7	1029300	1030300	3.400061948126938
chr7	1031700	1032700	4.69706561813487
chr7	1031800	1032800	4.442539596180243
chr7	1031900	1032900	4.328062930957559
chr7	1032600	1033600	3.4858453775227622
chr7	1032700	1033700	3.7536853726992776
chr7	1032800	1033800	4.2951280610099785
chr7	1032900	1033900	3.7984943270934775
chr7	1033000	1034000	3.601983752481281
chr7	1033100	1034100	3.4768043171256844
chr7	1033200	1034200	3.6405128979879775
chr7	1033300	1034300	3.432284485008452
chr7	1033400	1034400	2.8845392875002633
chr7	1033500	1034500	2.091131071009877
chr7	1033600	1034600	0.7892443311940994
chr7	1033700	1034700	0.2443625785338186
chr7	1034800	1035800	1.5225065218220108
chr7	1047400	1048400	0.7182432147197171
chr7	1047500	1048500	1.3500589140248012
chr7	1047600	1048600	1.9101090533259804
chr7	1047700	1048700	1.6497567274328773
chr7	1047800	1048800	1.8093677812611657
chr7	1047900	1048900	1.63653100959331
chr7	1048000	1049000	1.5270173847215518
chr7	1048100	1049100	1.8632979162091607
chr7	1048200	1049200	2.009675099865706
chr7	1048300	1049300	1.8831683749511128
chr7	1048400	1049400	1.839963274164404
chr7	1048500	1049500	1.1664479799603562
chr7	1051800	1052800	3.5858455068748376
chr7	1051900	1052900	3.8763432743007953
chr7	1052000	1053000	4.181974339157927
chr7	1052100	1053100	4.291471651205463
chr7	1052200	1053200	4.421716407347824
chr7	1052300	1053300	4.3432154539320775
chr7	1052400	1053400	4.521438340048573
chr7	1052500	1053500	3.9494586518614936
chr7	1056000	1057000	2.459705056004426
chr7	1056100	1057100	2.6396696248797844
chr7	1056200	1057200	3.225266064053232
chr7	1056300	1057300	3.881370531056058
chr7	1056400	1057400	3.8941584551535713
chr7	1056500	1057500	4.143986253960934
chr7	1056600	1057600	3.7818270257654687
chr7	1056700	1057700	3.201359868771575
chr7	1056800	1057800	3.554591625563424
chr7	1056900	1057900	3.971410556341712
chr7	1060100	1061100	3.564091199694188
chr7	1060200	1061200	2.9485576183681763
chr7	1060300	1061300	2.305853835255168
chr7	1060400	1061400	3.0274008956820357
chr7	1060500	1061500	2.9880505838064493
chr7	1060600	1061600	2.4953542027080085
chr7	1060700	1061700	2.664500880515475
chr7	1060800	1061800	2.8877557320348566
chr7	1060900	1061900	3.239603843192565
chr7	1061000	1062000	3.655985161200201
chr7	1061100	1062100	3.71917385786548
chr7	1061200	1062200	3.676924768215229
chr7	1061300	1062300	3.539863530842178
chr7	1061400	1062400	2.85021303140192
chr7	1061500	1062500	3.1496840201776166
chr7	1061600	1062600	3.5166723983917003
chr7	1061700	1062700	3.308339132863313
chr7	1061800	1062800	4.170199761754666
chr7	1061900	1062900	3.8340622556964794
chr7	1062000	1063000	2.9917136403938502
chr7	1062100	1063100	3.072205493068803
chr7	1062200	1063200	3.83039441525842
chr7	1062300	1063300	3.901875728920044
chr7	1062400	1063400	4.024740749997747
chr7	1062500	1063500	3.801598188563246
chr7	1062600	1063600	3.5399775265242366
chr7	1062700	1063700	3.726494831609906
chr7	1062800	1063800	2.549533571371009
chr7	1067700	1068700	1.1790588650727365
chr7	1067800	1068800	0.5886107863388297
chr7	1067900	1068900	0.9662624849650308
chr7	1068000	1069000	1.0082350362707972
chr7	1068100	1069100	0.7368012867356445
chr7	1068200	1069200	0.6134314068992687
chr7	1068300	1069300	0.4343596298800059
chr7	1068400	1069400	0.1365919149832595
chr7	1068500	1069500	-0.7936496672688111
chr7	1072500	1073500	0.8766737270007388
chr7	1072600	1073600	0.5077541979427539
chr7	1074200	1075200	3.5123189079475967
chr7	1074300	1075300	2.857366676676853
chr7	1074400	1075400	2.1550777826978207
chr7	1074500	1075500	2.208177446288642
chr7	1074600	1075600	2.0622372228095984
chr7	1075600	1076600	1.2898399338620041
chr7	1075700	1076700	1.1341475144194362
chr7	1075800	1076800	1.3367305382631576
chr7	1075900	1076900	1.2547958635059941
chr7	1076000	1077000	1.2709787987210832
chr7	1076100	1077100	0.8236825639590217
chr7	1084600	1085600	3.023928044199004
chr7	1084700	1085700	2.6082128907117004
chr7	1084800	1085800	2.0913265957648943
chr7	1084900	1085900	1.5453567613388517
chr7	1085000	1086000	0.9654560619969055
chr7	1085100	1086100	1.0631443536176053
chr7	1085200	1086200	1.091905802152686
chr7	1085300	1086300	1.3754729177210487
chr7	1085400	1086400	0.5231063553997745
chr7	1085500	1086500	-0.14901792921331716
chr7	1085600	1086600	-1.0851829036775624
chr7	1085700	1086700	-0.8115726510131089
chr7	1085800	1086800	-0.3860986191887065
chr7	1085900	1086900	-0.11698752268592287
chr7	1087800	1088800	3.2305864419603947
chr7	1087900	1088900	3.7677005032701034
chr7	1088000	1089000	4.471135436863138
chr7	1088100	1089100	4.742462957596255
chr7	1088200	1089200	4.909089609400255
chr7	1088300	1089300	4.688590274206906
chr7	1088400	1089400	4.439842959990574
chr7	1088500	1089500	4.33571877746503
chr7	1088600	1089600	3.7104284341404346
chr7	1088700	1089700	3.4666503424155644
chr7	1093800	1094800	3.1239637974790404
chr7	1093900	1094900	2.7191827812648617
chr7	1094000	1095000	3.399760957555634
chr7	1094100	1095100	3.6955179483330425
chr7	1094200	1095200	3.991147951569012
chr7	1094300	1095300	4.604910317103327
chr7	1094400	1095400	4.47957918699185
chr7	1094500	1095500	4.7355567120304025
chr7	1094600	1095600	4.9587423915063
chr7	1094700	1095700	4.868809295859818
chr7	1094800	1095800	4.255125032696008
chr7	1094900	1095900	4.326843687097703
chr7	1095000	1096000	3.858274852056824
chr7	1095100	1096100	3.6413341880692194
chr7	1095400	1096400	3.60860625920904
chr7	1095500	1096500	3.5810446053417486
chr7	1095600	1096600	3.682223912746332
chr7	1095700	1096700	3.852418215744492
chr7	1095800	1096800	4.257516343109462
chr7	1095900	1096900	4.386376921590489
chr7	1096000	1097000	4.648390208244428
chr7	1096100	1097100	5.292769700662606
chr7	1096200	1097200	4.7056132022659725
chr7	1096300	1097300	4.400667540421538
chr7	1096400	1097400	3.9088780820135156
chr7	1096500	1097500	3.526410249960332
chr7	1096600	1097600	3.365652729095052
chr7	1096700	1097700	4.022116293498618
chr7	1096800	1097800	4.270057118403112
chr7	1096900	1097900	4.534816345090128
chr7	1097000	1098000	4.300704346516774
chr7	1098100	1099100	4.463265585836712
chr7	1098200	1099200	4.362084159933416
chr7	1098300	1099300	4.5832272062821975
chr7	1098400	1099400	4.1339071531239915
chr7	1108700	1109700	0.6715553625667038
chr7	1108800	1109800	0.8683972301428491
chr7	1108900	1109900	0.9211045280575236
chr7	1109000	1110000	1.0446352299350925
chr7	1109100	1110100	1.3295356072707871
chr7	1111300	1112300	1.0955638810038602
chr7	1111400	1112400	1.9147411618691628
chr7	1111500	1112500	1.932167871095238
chr7	1111600	1112600	1.7124715343463064
chr7	1111700	1112700	2.4661537906114823
chr7	1111800	1112800	3.13682570785905
chr7	1111900	1112900	2.872007553928051
chr7	1112000	1113000	2.93684044054826
chr7	1112100	1113100	3.049627070514963
chr7	1112200	1113200	3.9454629575186417
chr7	1112300	1113300	3.94284658822896
chr7	1112400	1113400	3.4185123235266515
chr7	1112500	1113500	3.4485092413500675
chr7	1112600	1113600	3.638198798950025
chr7	1112700	1113700	3.186716749925413
chr7	1112800	1113800	2.5389823186939635
chr7	1112900	1113900	2.614534916116532
chr7	1113000	1114000	2.608426026528727
chr7	1113100	1114100	2.3652170598415174
chr7	1117700	1118700	2.7812013093427423
chr7	1119100	1120100	2.731104081799568
chr7	1119200	1120200	1.903853270060744
chr7	1119300	1120300	1.3565343864948702
chr7	1119400	1120400	2.136848809435468
chr7	1119500	1120500	1.9436515351280108
chr7	1119600	1120600	2.1302343733706435
chr7	1119700	1120700	1.3645300035925392
chr7	1119800	1120800	0.8721541301220115
chr7	1119900	1120900	1.6084412961255958
chr7	1120000	1121000	1.8565809122532406
chr7	1120100	1121100	1.9295161074240013
chr7	1120200	1121200	2.28679777292658
chr7	1122500	1123500	2.9932855415734143
chr7	1122600	1123600	3.541009437060572
chr7	1122700	1123700	3.4188882791072945
chr7	1122800	1123800	3.7757675757117046
chr7	1122900	1123900	4.187147356978485
chr7	1123000	1124000	4.408076235825459
chr7	1123100	1124100	4.825196092664249
chr7	1123200	1124200	3.755406978266127
chr7	1123300	1124300	2.97675033127816
chr7	1123400	1124400	2.913023806818672
chr7	1123500	1124500	2.678204525646588
chr7	1126400	1127400	2.740752625615098
chr7	1126500	1127500	2.3698682755435097
chr7	1126600	1127600	1.5929857770705222
chr7	1129400	1130400	1.3437155915782912
chr7	1129500	1130500	1.3168832568802782
chr7	1129600	1130600	1.7782060857310782
chr7	1129700	1130700	1.9730958826272007
chr7	1129800	1130800	2.5312607249334884
chr7	1129900	1130900	3.43802827862424
chr7	1130000	1131000	3.548348007292257
chr7	1130100	1131100	2.7256437593404725
chr7	1130200	1131200	1.8000780739471984
chr7	1130600	1131600	0.3310974004869918
chr7	1130700	1131700	0.2869205696999849
chr7	1130800	1131800	-0.12399279563492348
chr7	1130900	1131900	-1.1369856019893676
chr7	1131000	1132000	-1.099196776755896
chr7	1131100	1132100	-0.1584067410707002
chr7	1131200	1132200	-0.13920641073841258
chr7	1131300	1132300	-0.0385167435765559
chr7	1131400	1132400	-0.5280611060598488
chr7	1131500	1132500	0.2361824320486524
chr7	1131600	1132600	0.7717433166001463
chr7	1134400	1135400	-0.8712008033262241
chr7	1134500	1135500	-0.6669485427233444
chr7	1134600	1135600	-0.9311034024021438
chr7	1134700	1135700	-1.2610543750112158
chr7	1134800	1135800	-1.0016541601385
chr7	1134900	1135900	-0.5613604652809462
chr7	1136200	1137200	1.1097207323668403
chr7	1136300	1137300	0.3729735301765801
chr7	1136400	1137400	0.5959113234500193
chr7	1136500	1137500	-0.18980813981089625
chr7	1136600	1137600	-0.8291458525719339
chr7	1136700	1137700	-1.374077365244483
chr7	1136800	1137800	-1.0818245139273437
chr7	1136900	1137900	-1.2613098042614432
chr7	1137000	1138000	-0.7715981959224125
chr7	1137100	1138100	-0.4478528191220633
chr7	1137200	1138200	-0.6898805392944365
chr7	1137300	1138300	0.05983811579617665
chr7	1137400	1138400	-0.07942629449625692
chr7	1137500	1138500	0.3559893762459456
chr7	1137600	1138600	0.6272914354101415
chr7	1137700	1138700	0.4973263398462464
chr7	1138300	1139300	1.0667448418776868
chr7	1138400	1139400	0.79996249762872
chr7	1138500	1139500	-0.049303111064744304
chr7	1138600	1139600	-0.292251131429674
chr7	1138700	1139700	-0.1271089658437481
chr7	1138800	1139800	0.1072603009109875
chr7	1138900	1139900	0.4846654203910975
chr7	1139000	1140000	0.8277932605432448
chr7	1140100	1141100	0.7673329308419662
chr7	1140200	1141200	1.126206111397902
chr7	1140300	1141300	1.338001526279229
chr7	1140400	1141400	1.1942682686316388
chr7	1140500	1141500	0.4670898608073137
chr7	1140600	1141600	1.0517681291497667
chr7	1140700	1141700	1.0084652726583985
chr7	1140800	1141800	1.0481976809014963
chr7	1140900	1141900	1.2417587726453214
chr7	1141000	1142000	0.9090376345628838
chr7	1141100	1142100	1.5082527308338218
chr7	1141200	1142200	1.105172383214543
chr7	1141300	1142300	1.226211320115123
chr7	1141400	1142400	0.4586303789009567
chr7	1141500	1142500	0.4434827329604468
chr7	1141600	1142600	-0.13742790380787007
chr7	1141700	1142700	0.6544369290082112
chr7	1141800	1142800	0.9861353753269168
chr7	1141900	1142900	0.4646056576999257
chr7	1142000	1143000	0.9794872822341487
chr7	1142100	1143100	0.3836807333658556
chr7	1142200	1143200	0.6780172144042879
chr7	1142300	1143300	0.3990683870690589
chr7	1142400	1143400	1.056613538040961
chr7	1142500	1143500	1.1769142419735636
chr7	1142600	1143600	1.4203425310259536
chr7	1142700	1143700	1.0547380300247269
chr7	1142800	1143800	0.4237241747169453
chr7	1142900	1143900	-0.1253795302017069
chr7	1143000	1144000	-0.4653271382997921
chr7	1143100	1144100	-0.006648202845721835
chr7	1143200	1144200	-0.5232519691767714
chr7	1143300	1144300	-0.13111443379391116
chr7	1143400	1144400	0.4070918275109357
chr7	1143500	1144500	0.6547397669069452
chr7	1143600	1144600	1.3986699238234628
chr7	1143700	1144700	1.8670454058796904
chr7	1143800	1144800	1.9847906837528402
chr7	1143900	1144900	2.3042254237033464
chr7	1144000	1145000	2.156861228559202
chr7	1144100	1145100	2.5780004525782183
chr7	1144200	1145200	3.3334853913618634
chr7	1144300	1145300	2.8587092524064333
chr7	1144400	1145400	2.044777777499935
chr7	1148100	1149100	0.3551373581130614
chr7	1148200	1149200	-0.33967441660944353
chr7	1148300	1149300	-0.5263037725783275
chr7	1148400	1149400	-0.5939486657809774
chr7	1148500	1149500	0.1074987773825906
chr7	1148600	1149600	0.6947511182934263
chr7	1148700	1149700	0.8094326388681992
chr7	1148800	1149800	0.9201796301238367
chr7	1148900	1149900	1.080879510739038
chr7	1149000	1150000	1.2334291783487141
chr7	1149100	1150100	0.7724454882621811
chr7	1149200	1150200	1.0760323605222737
chr7	1149300	1150300	1.137649660001309
chr7	1149400	1150400	0.9860297119823273
chr7	1149500	1150500	0.08372760648013629
chr7	1149600	1150600	-0.8784490165817883
chr7	1149700	1150700	-1.846452876680488
chr7	1149800	1150800	-2.5942341713373622
chr7	1149900	1150900	-2.9194443614192696
chr7	1150000	1151000	-3.0793831467918906
chr7	1150100	1151100	-3.0871708347773703
chr7	1150200	1151200	-2.9983776342389716
chr7	1150300	1151300	-3.402153871226125
chr7	1150400	1151400	-3.2542071515603976
chr7	1150500	1151500	-2.6613909863108103
chr7	1151800	1152800	0.5078313142402215
chr7	1151900	1152900	0.08550652508110287
chr7	1152000	1153000	-0.06961821216013714
chr7	1152100	1153100	0.4792397187288956
chr7	1152200	1153200	-0.08027440195183944
chr7	1152300	1153300	-0.446161619176403
chr7	1152400	1153400	-0.3740849929414479
chr7	1152500	1153500	0.0869399409828979
chr7	1152600	1153600	0.4725249084987156
chr7	1152700	1153700	0.6453223294725786
chr7	1152800	1153800	-0.11433534717634618
chr7	1152900	1153900	-0.11976461880235675
chr7	1153000	1154000	0.15955935903245125
chr7	1153100	1154100	0.005611893770442105
chr7	1153200	1154200	0.11368425523660546
chr7	1153300	1154300	0.33245151578076737
chr7	1153400	1154400	0.7554380925423797
chr7	1153500	1154500	0.377002223526153
chr7	1153600	1154600	0.22085037161702686
chr7	1153700	1154700	0.21897355489609727
chr7	1153800	1154800	-0.03413315877083898
chr7	1153900	1154900	-0.0222332052939123
chr7	1154000	1155000	-0.9171196744968247
chr7	1154100	1155100	-1.267169362055155
chr7	1154200	1155200	-2.2155270977291632
chr7	1154300	1155300	-2.585357851383284
chr7	1154400	1155400	-3.648237263939102
chr7	1154500	1155500	-3.8499673282646563
chr7	1154600	1155600	-3.6630041695828655
chr7	1154700	1155700	-3.8463409983468235
chr7	1154800	1155800	-3.0881788708037887
chr7	1154900	1155900	-2.1497465193453094
chr7	1155000	1156000	-1.2836920207846634
chr7	1155100	1156100	-1.5103432083631092
chr7	1155200	1156200	-0.8123483004090221
chr7	1155300	1156300	-0.4461731507926885
chr7	1155400	1156400	0.014498505983195234
chr7	1158100	1159100	-3.962626815412417
chr7	1158200	1159200	-3.7769679256465487
chr7	1158300	1159300	-3.776577046714136
chr7	1158400	1159400	-3.389364450313062
chr7	1158500	1159500	-2.7965357057617446
chr7	1158600	1159600	-2.274213147904174
chr7	1158700	1159700	-1.5776232817866982
chr7	1158800	1159800	-0.03061683832298425
chr7	1162800	1163800	-0.016217580728920548
chr7	1162900	1163900	-0.8518115556341922
chr7	1163000	1164000	-1.2577067454034359
chr7	1163100	1164100	-1.2551232494091928
chr7	1163200	1164200	-1.3895162894858195
chr7	1163300	1164300	-1.41475214587389
chr7	1163400	1164400	-1.3730017993073702
chr7	1163500	1164500	-1.4751925729115098
chr7	1163600	1164600	-2.4836683990659245
chr7	1165700	1166700	-0.7235383602035459
chr7	1165800	1166800	-0.5322908181772205
chr7	1165900	1166900	-0.4590464057802592
chr7	1166000	1167000	-0.10480549922788414
chr7	1166200	1167200	-0.4114603915017936
chr7	1166300	1167300	-0.054169726413081994
chr7	1167500	1168500	-0.13727362078293925
chr7	1167600	1168600	-0.6517233628441735
chr7	1167700	1168700	-0.16223071767558586
chr7	1167800	1168800	0.017326576661565046
chr7	1167900	1168900	-0.2202370194165861
chr7	1168000	1169000	-0.29511896801102316
chr7	1168900	1169900	-0.024862496168285626
chr7	1169000	1170000	-0.36511909505757156
chr7	1169100	1170100	-0.4532802456099133
chr7	1169200	1170200	-0.5210716435281265
chr7	1169300	1170300	-0.5377518047679539
chr7	1169400	1170400	-0.4391502981532213
chr7	1173800	1174800	0.6835602347647212
chr7	1173900	1174900	1.0807948044840183
chr7	1174000	1175000	0.8753072049202723
chr7	1174100	1175100	1.2183618982275388
chr7	1174200	1175200	1.2924217708764618
chr7	1174300	1175300	1.3299716100545322
chr7	1174400	1175400	1.7764884408247228
chr7	1174500	1175500	1.511546196502268
chr7	1174600	1175600	1.4802876354456078
chr7	1174700	1175700	1.37429395579927
chr7	1175200	1176200	1.950922755962088
chr7	1175300	1176300	1.5882301824657907
chr7	1175400	1176400	1.4574599933978722
chr7	1175500	1176500	1.8420934665001327
chr7	1175600	1176600	1.920650291123776
chr7	1175700	1176700	1.9536428289016683
chr7	1175800	1176800	2.564172086171281
chr7	1175900	1176900	2.522359029719512
chr7	1176000	1177000	2.0303782220799467
chr7	1176100	1177100	1.903048253503544
chr7	1176200	1177200	0.7223614497715518
chr7	1176300	1177300	0.6860782205845498
chr7	1176400	1177400	0.7044998824867115
chr7	1177900	1178900	1.279404285645675
chr7	1178000	1179000	1.6143866604596666
chr7	1178100	1179100	1.7091358712563525
chr7	1178200	1179200	1.934765802220909
chr7	1178300	1179300	2.1109907796865115
chr7	1178400	1179400	2.1257300737703417
chr7	1178500	1179500	2.4433739491221456
chr7	1178600	1179600	2.1614335859995766
chr7	1178700	1179700	3.0121012074698235
chr7	1178800	1179800	2.9286283355407963
chr7	1178900	1179900	2.5998137865259894
chr7	1179000	1180000	2.4447925895549933
chr7	1179100	1180100	2.83217636445366
chr7	1179200	1180200	3.2581665226208485
chr7	1179300	1180300	3.5756265528082234
chr7	1179400	1180400	3.7011630702004
chr7	1179500	1180500	3.9952683717697512
chr7	1179600	1180600	4.2344812926258335
chr7	1179700	1180700	3.653934794232226
chr7	1179800	1180800	4.040780916004543
chr7	1179900	1180900	4.633703100640161
chr7	1180000	1181000	4.636226927279743
chr7	1180100	1181100	4.3971460480695095
chr7	1180200	1181200	4.299346160217373
chr7	1180300	1181300	4.433210734585521
chr7	1180400	1181400	4.292145257213605
chr7	1180500	1181500	4.075872362169788
chr7	1180600	1181600	3.8246379021489463
chr7	1180700	1181700	4.0724078910984405
chr7	1180800	1181800	3.862071109985157
chr7	1180900	1181900	3.2370539276747428
chr7	1181000	1182000	2.9221174242944916
chr7	1181100	1182100	2.428282519221909
chr7	1182000	1183000	0.9766058023182967
chr7	1182100	1183100	1.1388437139757934
chr7	1182200	1183200	2.186978514800419
chr7	1182300	1183300	2.060511196378912
chr7	1182400	1183400	2.222934880334335
chr7	1182500	1183500	1.7009397509523465
chr7	1182600	1183600	1.87272729134876
chr7	1182700	1183700	2.179122529374404
chr7	1182800	1183800	2.033977249062396
chr7	1184300	1185300	1.3372699026939816
chr7	1184400	1185400	2.213524280217848
chr7	1184500	1185500	2.5987107560788503
chr7	1184600	1185600	2.7321923344233916
chr7	1184700	1185700	2.963302025423862
chr7	1184800	1185800	3.0264755888817034
chr7	1184900	1185900	3.1790913622200656
chr7	1185000	1186000	2.9053806208677253
chr7	1185100	1186100	3.1363573828848743
chr7	1185200	1186200	3.5832879154812765
chr7	1185300	1186300	3.089152621021241
chr7	1185400	1186400	2.308281533680769
chr7	1185500	1186500	1.872206389001385
chr7	1185600	1186600	2.476640313032338
chr7	1185700	1186700	2.191466303388305
chr7	1185800	1186800	1.981703755441178
chr7	1185900	1186900	1.695404389385312
chr7	1186000	1187000	1.8899853705884204
chr7	1186100	1187100	1.6030146655843898
chr7	1187100	1188100	1.589829822182414
chr7	1187200	1188200	1.8637982421124009
chr7	1187300	1188300	1.917226965213267
chr7	1187400	1188400	1.7870009558333548
chr7	1187500	1188500	1.3088534444021085
chr7	1187600	1188600	0.5029302371302963
chr7	1187700	1188700	0.5376875503522223
chr7	1187800	1188800	1.2124492908521078
chr7	1189100	1190100	0.5867786799196651
chr7	1189200	1190200	0.20492886703314286
chr7	1190700	1191700	2.3148420577132054
chr7	1190800	1191800	2.588924914415409
chr7	1190900	1191900	2.8760581555358327
chr7	1191100	1192100	2.406828151397576
chr7	1191200	1192200	2.0101082098786343
chr7	1191300	1192300	2.161494312560719
chr7	1191400	1192400	1.9708742206039696
chr7	1191500	1192500	1.8086568352355208
chr7	1191600	1192600	1.7576373664600669
chr7	1191700	1192700	2.482980728759549
chr7	1191800	1192800	2.5402909977377117
chr7	1191900	1192900	2.3885615201130608
chr7	1192000	1193000	2.479341718404946
chr7	1192100	1193100	2.1569439003175352
chr7	1192200	1193200	2.2558839900500716
chr7	1192500	1193500	2.0535167704260404
chr7	1192600	1193600	1.7810821558868986
chr7	1192700	1193700	1.7709105520680055
chr7	1192800	1193800	1.7388097754741765
chr7	1192900	1193900	2.1375556527736386
chr7	1193000	1194000	2.8059973263142295
chr7	1193100	1194100	3.9656124433587654
chr7	1193200	1194200	4.020191748202703
chr7	1193300	1194300	4.067038400683482
chr7	1193400	1194400	3.9672700113508585
chr7	1193500	1194500	3.875673693426453
chr7	1193600	1194600	3.4021650002538544
chr7	1193700	1194700	2.8752647061897187
chr7	1193800	1194800	2.8263630213548843
chr7	1193900	1194900	1.8685256124548293
chr7	1194000	1195000	1.0846063087688922
chr7	1194100	1195100	0.3696775900498788
chr7	1194200	1195200	0.5094944940645914
chr7	1194300	1195300	0.6728445708332673
chr7	1194400	1195400	0.8913587249096271
chr7	1194500	1195500	0.9483080758181596
chr7	1194600	1195600	1.6632067866134388
chr7	1194700	1195700	1.3350606743747977
chr7	1194800	1195800	1.0601940990720484
chr7	1194900	1195900	1.5588332738444444
chr7	1195000	1196000	1.8110507871433181
chr7	1196900	1197900	-7.517655786831405
chr7	1197000	1198000	-7.11998035239039
chr7	1197100	1198100	-5.734644195459343
chr7	1197200	1198200	-3.7700136213143858
chr7	1197300	1198300	-1.983425859682455
chr7	1197400	1198400	-1.1764543487363168
chr7	1197500	1198500	-1.2122592368916787
chr7	1197600	1198600	-0.5222432516065629
chr7	1197700	1198700	-0.046712829580749064
chr7	1197800	1198800	0.2786047451585577
chr7	1197900	1198900	0.8971180250869057
chr7	1198000	1199000	0.45417942967935654
chr7	1198100	1199100	0.9235784346633152
chr7	1198200	1199200	0.3946630541075931
chr7	1199200	1200200	1.4051303609491623
chr7	1199300	1200300	1.187314122010214
chr7	1199400	1200400	1.1856609363780517
chr7	1199500	1200500	0.8149498838165237
chr7	1199600	1200600	1.6435317886450274
chr7	1199700	1200700	2.2138187839153
chr7	1199800	1200800	1.7992652684613089
chr7	1199900	1200900	1.7400643034217742
chr7	1200000	1201000	0.8606604990919915
chr7	1201000	1202000	1.6962159572396707
chr7	1201100	1202100	2.096671905506541
chr7	1201200	1202200	2.945789603144393
chr7	1201300	1202300	2.924987060031328
chr7	1201400	1202400	2.930260407991904
chr7	1201500	1202500	2.67185443564202
chr7	1201600	1202600	1.8682813802133864
chr7	1203900	1204900	1.3374876029076035
chr7	1204000	1205000	0.7218618845273552
chr7	1204100	1205100	1.1668174327277312
chr7	1204400	1205400	0.770400442758871
chr7	1204500	1205500	1.3098177274577345
chr7	1204600	1205600	2.0959643359824116
chr7	1204700	1205700	1.1181812291760311
chr7	1204800	1205800	0.6491000031502118
chr7	1204900	1205900	0.7518891256428915
chr7	1205000	1206000	1.0600285223086734
chr7	1208300	1209300	-1.3390771441907048
chr7	1208400	1209400	-1.27914352654703
chr7	1208500	1209500	-0.903717667732908
chr7	1208600	1209600	-0.7674721361818589
chr7	1208700	1209700	-0.5834265752893859
chr7	1208800	1209800	0.5545708324762683
chr7	1208900	1209900	1.4768256597787512
chr7	1209000	1210000	1.6669644584748278
chr7	1209100	1210100	1.916968540812357
chr7	1209200	1210200	2.1262636868326137
chr7	1209300	1210300	1.8610069252134216
chr7	1211500	1212500	1.1818142799504865
chr7	1211600	1212600	1.1155439510478262
chr7	1211700	1212700	0.972759347489724
chr7	1211800	1212800	0.8184705147982619
chr7	1211900	1212900	0.650310204734793
chr7	1212000	1213000	0.6024064712140693
chr7	1212100	1213100	0.9381357924045458
chr7	1212200	1213200	1.2282228144448952
chr7	1212300	1213300	0.7834659247795233
chr7	1212400	1213400	0.7201977847087022
chr7	1215100	1216100	-2.3280769522914144
chr7	1216200	1217200	0.3710050740901408
chr7	1216300	1217300	-0.26015878572210954
chr7	1216400	1217400	-0.6657617152130125
chr7	1216500	1217500	-0.15018999355771395
chr7	1216600	1217600	0.2693654892290031
chr7	1216700	1217700	-0.462225492695779
chr7	1216800	1217800	-0.016926258230832866
chr7	1216900	1217900	0.4703600852671184
chr7	1217000	1218000	1.0227039298832128
chr7	1217100	1218100	0.6893857218839797
chr7	1217200	1218200	0.8092739272374332
chr7	1217300	1218300	1.0290892362997397
chr7	1217400	1218400	0.8449695017547976
chr7	1217500	1218500	0.02263907730718078
chr7	1217600	1218600	-0.5793542818223344
chr7	1217700	1218700	0.056951135008806726
chr7	1217800	1218800	-0.02927674736983966
chr7	1217900	1218900	-0.2912414499276661
chr7	1218000	1219000	-0.12517818109355927
chr7	1218100	1219100	-0.4818206501448086
chr7	1218200	1219200	-0.7797351162127957
chr7	1219000	1220000	-0.24638399360650848
chr7	1219100	1220100	0.37030995976340597
chr7	1219200	1220200	-0.05061334121083357
chr7	1219300	1220300	0.018827696381634663
chr7	1219400	1220400	0.1598728448403628
chr7	1219500	1220500	0.07825379269443776
chr7	1219600	1220600	-0.8897437663291139
chr7	1219700	1220700	-0.14506914359472567
chr7	1220700	1221700	1.873701537878798
chr7	1220800	1221800	1.847808592874132
chr7	1220900	1221900	1.7293388374915994
chr7	1221000	1222000	1.7879195067386533
chr7	1221100	1222100	1.2336044486618054
chr7	1221200	1222200	2.1824915842291004
chr7	1223000	1224000	1.5291065578082121
chr7	1223100	1224100	2.2388029581835878
chr7	1226400	1227400	0.9807538064836754
chr7	1226500	1227500	1.8724947874881943
chr7	1226600	1227600	2.627231351874013
chr7	1226700	1227700	2.997919745839248
chr7	1226800	1227800	2.7020773080457405
chr7	1226900	1227900	2.681471932098994
chr7	1227000	1228000	2.768269007936493
chr7	1227100	1228100	2.11592627215594
chr7	1227200	1228200	1.42720823043936
chr7	1227300	1228300	0.9954897696604804
chr7	1227400	1228400	1.001672739113764
chr7	1227500	1228500	0.7592766316629191
chr7	1227600	1228600	0.6680232390043724
chr7	1227700	1228700	0.4668199744854533
chr7	1227800	1228800	0.8444877154138072
chr7	1227900	1228900	0.6114543669026591
chr7	1228000	1229000	0.2106946855164552
chr7	1231000	1232000	2.6333545313407036
chr7	1231100	1232100	2.006302454312493
chr7	1231200	1232200	1.7861481700714887
chr7	1231300	1232300	2.5566321410389743
chr7	1231400	1232400	2.770040871341139
chr7	1231500	1232500	2.802474830677644
chr7	1231600	1232600	2.999704118863168
chr7	1231700	1232700	3.316760488546345
chr7	1231800	1232800	4.0441050401162295
chr7	1231900	1232900	4.179034422715866
chr7	1232000	1233000	3.8497048947954773
chr7	1232100	1233100	5.169532171770634
chr7	1232200	1233200	6.345048040044897
chr7	1232300	1233300	6.3047085685134565
chr7	1232400	1233400	6.558837344957175
chr7	1232700	1233700	6.450275892102523
chr7	1232800	1233800	6.134001644983202
chr7	1232900	1233900	5.6960687704133655
chr7	1233000	1234000	5.251988212902515
chr7	1235000	1236000	3.8144034044986204
chr7	1235100	1236100	4.678696946843878
chr7	1235200	1236200	5.228232592887388
chr7	1235300	1236300	5.709022158046795
chr7	1235400	1236400	6.172305834814058
chr7	1235500	1236500	7.046196206141487
chr7	1235600	1236600	7.592252226643198
chr7	1235700	1236700	7.329054269626959
chr7	1235800	1236800	7.762036890957023
chr7	1235900	1236900	6.587340236110933
chr7	1236000	1237000	6.910552190367056
chr7	1236100	1237100	6.785729583571423
chr7	1236200	1237200	6.843861242207452
chr7	1236300	1237300	6.555172597329067
chr7	1236400	1237400	6.837592338562286
chr7	1236500	1237500	6.668428925512368
chr7	1236600	1237600	6.268417307293084
chr7	1236700	1237700	6.085094194392532
chr7	1236800	1237800	6.150380921405853
chr7	1236900	1237900	6.455867084360205
chr7	1237000	1238000	5.796683701217263
chr7	1237100	1238100	5.8627969279432905
chr7	1237200	1238200	5.598658142404778
chr7	1238300	1239300	5.772314563745508
chr7	1238400	1239400	5.533468003726133
chr7	1238500	1239500	5.337601568113428
chr7	1238600	1239600	4.96286598141079
chr7	1238700	1239700	5.481407233377104
chr7	1238800	1239800	5.913842290071133
chr7	1238900	1239900	6.2871408730234
chr7	1239000	1240000	6.461200421540651
chr7	1239100	1240100	5.532731171771466
chr7	1239200	1240200	5.037792389930207
chr7	1239300	1240300	5.526792281182824
chr7	1239400	1240400	5.8534586592779165
chr7	1239500	1240500	5.893444595812673
chr7	1239600	1240600	5.933229537035296
chr7	1239700	1240700	5.364512821392429
chr7	1239800	1240800	4.401051990180288
chr7	1239900	1240900	3.46279105650477
chr7	1240000	1241000	3.347257648711456
chr7	1240100	1241100	3.896042891170148
chr7	1240200	1241200	3.919304485101399
chr7	1243800	1244800	3.8310283838811916
chr7	1243900	1244900	4.059848082312806
chr7	1244000	1245000	4.291485931162909
chr7	1244100	1245100	4.0871271607515585
chr7	1244200	1245200	4.130555683427547
chr7	1244300	1245300	3.6111870754943936
chr7	1244400	1245400	3.3139188459613167
chr7	1244500	1245500	3.738759283278116
chr7	1244600	1245600	3.554685264403473
chr7	1244700	1245700	3.459849057532955
chr7	1244800	1245800	2.6853368808271467
chr7	1244900	1245900	2.5786250121959435
chr7	1245000	1246000	2.407085419746334
chr7	1245100	1246100	2.540829293702441
chr7	1245200	1246200	2.170516084702908
chr7	1246600	1247600	4.602662665386489
chr7	1246700	1247700	5.324433753895903
chr7	1246800	1247800	5.648318315636352
chr7	1246900	1247900	5.87579726259943
chr7	1247000	1248000	6.412315682900752
chr7	1248100	1249100	1.2949519044920896
chr7	1248200	1249200	1.6417268236753957
chr7	1248300	1249300	2.1219863484390507
chr7	1248400	1249400	2.189340858171875
chr7	1248500	1249500	1.5885339029327814
chr7	1249600	1250600	2.7341186235214217
chr7	1249700	1250700	2.511107490220077
chr7	1249800	1250800	2.5497849871708667
chr7	1249900	1250900	2.46095898273201
chr7	1250000	1251000	2.6872167051183897
chr7	1250100	1251100	2.0360909177353705
chr7	1250200	1251200	2.466897656589349
chr7	1250300	1251300	2.394496305769101
chr7	1250400	1251400	2.3415245830376343
chr7	1250500	1251500	2.250823693776413
chr7	1251300	1252300	3.819696081197968
chr7	1251400	1252400	3.9909831510923524
chr7	1251500	1252500	4.0701648127233385
chr7	1251600	1252600	4.1371323176568495
chr7	1251700	1252700	4.0611344590656175
chr7	1251800	1252800	4.2601298184639145
chr7	1251900	1252900	4.366461807006262
chr7	1252800	1253800	0.6691495490997046
chr7	1252900	1253900	0.7026792680695122
chr7	1253000	1254000	1.2657816382208522
chr7	1253100	1254100	1.4694213368164106
chr7	1253200	1254200	1.580193613212071
chr7	1253300	1254300	1.8546484760422235
chr7	1253400	1254400	2.3304747242828725
chr7	1253500	1254500	3.008098193855484
chr7	1253600	1254600	2.4364391338463416
chr7	1263100	1264100	4.045377012027795
chr7	1263200	1264200	4.005781919925337
chr7	1263300	1264300	4.023283554148222
chr7	1263400	1264400	4.070087311530192
chr7	1263500	1264500	4.144919523681047
chr7	1263600	1264600	3.660203081475588
chr7	1263700	1264700	3.292436493439627
chr7	1263800	1264800	2.3378145696504347
chr7	1263900	1264900	1.8402756589433544
chr7	1264000	1265000	1.7983444413681215
chr7	1264100	1265100	2.283489760582084
chr7	1264200	1265200	2.881177511386125
chr7	1264300	1265300	2.8593744546285023
chr7	1264400	1265400	2.848790005072701
chr7	1266800	1267800	4.132153423014966
chr7	1266900	1267900	4.0429183175608605
chr7	1267000	1268000	4.603707066826274
chr7	1267100	1268100	4.209027417645679
chr7	1267200	1268200	3.3283956344494934
chr7	1267300	1268300	3.1387248248513107
chr7	1267400	1268400	2.8762966488010884
chr7	1267500	1268500	2.8813916488192732
chr7	1267600	1268600	2.9308930633695742
chr7	1267700	1268700	2.9911833651587725
chr7	1267800	1268800	2.4967352776142624
chr7	1267900	1268900	2.7778523175131897
chr7	1276000	1277000	2.72420862546283
chr7	1278600	1279600	1.8450834875338784
chr7	1278700	1279700	1.9652857609469288
chr7	1285000	1286000	1.1614073802913834
chr7	1285100	1286100	2.0833221004839224
chr7	1285200	1286200	3.669296393719049
chr7	1285300	1286300	5.027883673371981
chr7	1285400	1286400	6.75337373984566
chr7	1285500	1286500	7.238855206107389
chr7	1285600	1286600	7.881249092193896
chr7	1285700	1286700	6.807282336378886
chr7	1285800	1286800	6.178434443445723
chr7	1285900	1286900	6.18562069207999
chr7	1286000	1287000	5.528596436378246
chr7	1286100	1287100	4.186652618147746
chr7	1286200	1287200	2.6495079309044494
chr7	1286300	1287300	1.6936439637770255
chr7	1286400	1287400	0.7368117288983239
chr7	1286500	1287500	0.7798505358451447
chr7	1290200	1291200	2.8684349830635307
chr7	1290300	1291300	2.7880265870279235
chr7	1290400	1291400	2.8207856126911164
chr7	1290500	1291500	3.422509908604944
chr7	1290600	1291600	3.312123158950578
chr7	1290700	1291700	3.4995115709990827
chr7	1290800	1291800	3.1136000687728256
chr7	1293700	1294700	1.7381910311602855
chr7	1299700	1300700	3.313824331750346
chr7	1299800	1300800	3.7080622282227775
chr7	1299900	1300900	4.2365992565854205
chr7	1300000	1301000	4.83413452426974
chr7	1300100	1301100	4.7235014557403465
chr7	1300200	1301200	4.688412027566791
chr7	1300300	1301300	4.599230511699027
chr7	1300400	1301400	3.763410514145215
chr7	1300500	1301500	4.081119110139926
chr7	1300600	1301600	4.004295694439762
chr7	1301800	1302800	1.1263716536341035
chr7	1301900	1302900	1.9436386689462977
chr7	1302000	1303000	1.5142707283570886
chr7	1302100	1303100	1.2424037260812764
chr7	1302200	1303200	1.4577371988953798
chr7	1302300	1303300	1.320411086696189
chr7	1302400	1303400	1.0246834667998332
chr7	1302500	1303500	0.9589643379166096
chr7	1302600	1303600	1.3491221896836307
chr7	1303800	1304800	2.5914238936735097
chr7	1303900	1304900	2.238474833272444
chr7	1304000	1305000	2.060019678858393
chr7	1304100	1305100	1.7710940621629414
chr7	1304200	1305200	2.0474627277414443
chr7	1304300	1305300	1.333882609185677
chr7	1304400	1305400	0.6061337489640157
chr7	1304500	1305500	0.0558635070001694
chr7	1304900	1305900	0.8219506068437935
chr7	1306600	1307600	-2.0835276132987577
chr7	1306700	1307700	-1.7470536308767592
chr7	1306800	1307800	-1.4023692334919784
chr7	1306900	1307900	-1.0632310659010962
chr7	1307000	1308000	-0.35545921245666645
chr7	1307100	1308100	-0.6282282286078891
chr7	1307700	1308700	1.2470949605046062
chr7	1307800	1308800	1.289099649146816
chr7	1307900	1308900	0.646393153901183
chr7	1308000	1309000	0.9242797051311938
chr7	1308100	1309100	0.4682076974632277
chr7	1308200	1309200	0.5846772268925156
chr7	1308300	1309300	0.9210675258084888
chr7	1308400	1309400	1.696024788033026
chr7	1308500	1309500	1.970682199721132
chr7	1308600	1309600	1.9034930128558607
chr7	1308700	1309700	1.9590555018523337
chr7	1308800	1309800	1.8214837252922664
chr7	1308900	1309900	2.6209806348701576
chr7	1309000	1310000	2.137387621918987
chr7	1309100	1310100	2.131940065382377
chr7	1309200	1310200	2.274097015812044
chr7	1309300	1310300	2.209781697636477
chr7	1309400	1310400	1.5427674546530448
chr7	1309500	1310500	1.5008112309664057
chr7	1309600	1310600	2.175590929542563
chr7	1309700	1310700	2.5932345531424645
chr7	1309800	1310800	2.7167470288212043
chr7	1309900	1310900	2.4690091243875942
chr7	1310000	1311000	2.955133718896613
chr7	1310100	1311100	3.600345876923405
chr7	1310200	1311200	3.6685404827663635
chr7	1310300	1311300	3.48540363505826
chr7	1312400	1313400	0.9327041680245541
chr7	1312500	1313500	0.7685706842862134
chr7	1312600	1313600	0.635403700223639
chr7	1312700	1313700	1.2495010170479153
chr7	1312800	1313800	1.6888307632757058
chr7	1312900	1313900	2.221800773433645
chr7	1313000	1314000	2.79645395485947
chr7	1313100	1314100	3.1783674214610595
chr7	1313200	1314200	3.4611248424154373
chr7	1313300	1314300	3.1439785214755345
chr7	1313400	1314400	3.3202535145152563
chr7	1313500	1314500	3.58119362685523
chr7	1313600	1314600	3.8724551998653913
chr7	1313700	1314700	3.691631299554772
chr7	1313800	1314800	3.4586203972890632
chr7	1313900	1314900	2.7907312065770147
chr7	1314000	1315000	2.133788211951421
chr7	1314100	1315100	2.1361114670953936
chr7	1314200	1315200	3.171818948957993
chr7	1314300	1315300	3.6947709106573123
chr7	1314400	1315400	3.4628617319564565
chr7	1314500	1315500	3.121003505590596
chr7	1314600	1315600	2.770734424702787
chr7	1314700	1315700	2.2678606676310773
chr7	1314800	1315800	1.8852145396254707
chr7	1314900	1315900	1.4923250022953332
chr7	1315000	1316000	1.8499668700902765
chr7	1317500	1318500	1.8884618795460453
chr7	1317600	1318600	1.8782360741534647
chr7	1317700	1318700	2.172375524120364
chr7	1317800	1318800	2.184938944740056
chr7	1317900	1318900	1.9650792608623149
chr7	1318000	1319000	1.3769315829862245
chr7	1325200	1326200	3.698544322803765
chr7	1325300	1326300	4.004603278345815
chr7	1325400	1326400	3.8990163793345496
chr7	1325500	1326500	3.6753325870304048
chr7	1325600	1326600	4.04174730177531
chr7	1325700	1326700	4.39943819109822
chr7	1325800	1326800	4.734458720447116
chr7	1325900	1326900	4.380749870621034
chr7	1326000	1327000	3.8577715969778947
chr7	1326100	1327100	3.5459856085058323
chr7	1326200	1327200	2.8313779459536565
chr7	1326300	1327300	2.05948426924478
chr7	1326400	1327400	1.868975776977032
chr7	1326700	1327700	1.128556252473587
chr7	1326800	1327800	0.7932470137178635
chr7	1326900	1327900	0.7686262504194865
chr7	1327000	1328000	0.8432048694619073
chr7	1327100	1328100	0.6606664036269787
chr7	1327200	1328200	0.6674156913339037
chr7	1327300	1328300	1.098066761639658
chr7	1327400	1328400	1.322394466501428
chr7	1327500	1328500	1.3947207068718364
chr7	1327600	1328600	1.582987981580005
chr7	1327700	1328700	2.0579329327127938
chr7	1327800	1328800	2.3344627269221063
chr7	1327900	1328900	2.2152947313490934
chr7	1328000	1329000	3.31979221915192
chr7	1328100	1329100	3.897068281818472
chr7	1328200	1329200	4.787568597357562
chr7	1328300	1329300	5.073701390537729
chr7	1328400	1329400	5.378325822156725
chr7	1328500	1329500	4.891829228635638
chr7	1328600	1329600	4.447979356790033
chr7	1328700	1329700	4.005000940819113
chr7	1328800	1329800	3.4962522781333965
chr7	1328900	1329900	3.220296842237908
chr7	1329000	1330000	2.2487720540563827
chr7	1329100	1330100	1.8164574569486387
chr7	1329200	1330200	1.1677427671644298
chr7	1329300	1330300	0.8755913294950579
chr7	1329400	1330400	0.6238540521576529
chr7	1331600	1332600	2.285344943498236
chr7	1333500	1334500	-0.4057738087785239
chr7	1333600	1334600	0.16945941522370644
chr7	1333700	1334700	0.3217422457367343
chr7	1333800	1334800	0.4169727020867269
chr7	1333900	1334900	1.1061295239132345
chr7	1334000	1335000	1.0701521459282488
chr7	1334100	1335100	1.677947213728883
chr7	1334200	1335200	1.7310000422149672
chr7	1334300	1335300	2.0856760919247064
chr7	1334400	1335400	2.2053514244130734
chr7	1334500	1335500	2.6687659599134066
chr7	1334600	1335600	2.3821635268391543
chr7	1334700	1335700	1.9143563199783613
chr7	1334800	1335800	2.161881986118205
chr7	1334900	1335900	1.9851861177265324
chr7	1335000	1336000	1.9959864500048081
chr7	1335100	1336100	1.3939387457714132
chr7	1335200	1336200	1.2537621033261594
chr7	1335300	1336300	1.0497727683768667
chr7	1335400	1336400	0.7402376018303205
chr7	1335500	1336500	0.3378123937240905
chr7	1335600	1336600	0.17874572443227305
chr7	1335700	1336700	0.5517883373082488
chr7	1335800	1336800	0.4751144809182037
chr7	1335900	1336900	-0.587066171281335
chr7	1336000	1337000	-0.01889329947593051
chr7	1336100	1337100	0.6562227655364491
chr7	1336200	1337200	0.4399023664221399
chr7	1336300	1337300	0.8139500641339753
chr7	1336400	1337400	1.1303984007211063
chr7	1336500	1337500	0.4753703529236076
chr7	1336600	1337600	0.7128634581273018
chr7	1338800	1339800	-0.02795076797494083
chr7	1338900	1339900	-0.7262240100764377
chr7	1339000	1340000	-0.5696704859121228
chr7	1339100	1340100	-0.8139940149145232
chr7	1339200	1340200	-0.7515457297762385
chr7	1339300	1340300	-0.197822418566631
chr7	1339400	1340400	-0.8122532682961023
chr7	1339500	1340500	0.3338038435563979
chr7	1339600	1340600	0.7329865513002758
chr7	1339700	1340700	1.3839785172086352
chr7	1339800	1340800	1.7953062804364308
chr7	1339900	1340900	2.1656320470941828
chr7	1340000	1341000	2.548192662581734
chr7	1340100	1341100	2.641927077964819
chr7	1341100	1342100	4.088439664432427
chr7	1341200	1342200	4.446031327026524
chr7	1341300	1342300	4.593192698340503
chr7	1341400	1342400	4.71660353838646
chr7	1341500	1342500	4.8200337840607315
chr7	1341600	1342600	4.650804720987998
chr7	1341700	1342700	4.1559585159291474
chr7	1341800	1342800	3.881888626448025
chr7	1341900	1342900	2.88539622583506
chr7	1342000	1343000	2.063747546874114
chr7	1342100	1343100	1.5358133894171042
chr7	1342200	1343200	0.7762601402222561
chr7	1342300	1343300	0.6115211048891331
chr7	1342400	1343400	0.8104480277788957
chr7	1342500	1343500	0.4670105114893482
chr7	1342600	1343600	0.2418715256875829
chr7	1342700	1343700	0.7551013205095548
chr7	1342800	1343800	0.3318656295207703
chr7	1342900	1343900	0.4950634576514375
chr7	1343000	1344000	0.9440200507372769
chr7	1343600	1344600	0.9285334075671168
chr7	1343700	1344700	0.7729266296457729
chr7	1343800	1344800	0.8936473164740333
chr7	1343900	1344900	0.814808937082764
chr7	1344000	1345000	0.7462975586282317
chr7	1344100	1345100	0.7350453651606229
chr7	1344200	1345200	0.9121065567533616
chr7	1344300	1345300	0.9836481691837954
chr7	1344400	1345400	1.449088305246341
chr7	1345000	1346000	2.8146624176667934
chr7	1345100	1346100	3.1376501182523366
chr7	1345200	1346200	3.0234094777749974
chr7	1345300	1346300	2.7647565996471157
chr7	1345400	1346400	2.6177565850977675
chr7	1345500	1346500	2.6635472050505924
chr7	1345600	1346600	2.831328861227417
chr7	1347700	1348700	3.6242716981151033
chr7	1347800	1348800	3.9155183805534417
chr7	1347900	1348900	4.1409098316524915
chr7	1348000	1349000	3.4376040098812783
chr7	1348100	1349100	3.0167976540990344
chr7	1348200	1349200	3.1228276455589716
chr7	1348300	1349300	3.9001432846303814
chr7	1348400	1349400	3.666988672077976
chr7	1348500	1349500	3.4461127782126435
chr7	1348600	1349600	2.9065733781334915
chr7	1348700	1349700	2.88161796784074
chr7	1348800	1349800	2.521431224585454
chr7	1349100	1350100	1.6614790051972537
chr7	1349200	1350200	1.0160472744185196
chr7	1349300	1350300	-0.21724274272753108
chr7	1349400	1350400	-0.17276893048936462
chr7	1349500	1350500	-0.08023754785465363
chr7	1349600	1350600	0.8695952393576591
chr7	1349700	1350700	0.6404841358228726
chr7	1349800	1350800	0.7535152911173376
chr7	1349900	1350900	1.0206760809029365
chr7	1350000	1351000	1.1254953757567454
chr7	1350100	1351100	1.5498783103736469
chr7	1350200	1351200	2.316387943052728
chr7	1350300	1351300	2.733848781689884
chr7	1350400	1351400	2.3733665118606138
chr7	1350500	1351500	2.767346561615178
chr7	1350600	1351600	2.4006551973983026
chr7	1350700	1351700	2.8294726508653785
chr7	1350800	1351800	3.5333686085496416
chr7	1350900	1351900	3.4101567035578872
chr7	1351000	1352000	3.2105152313979746
chr7	1351100	1352100	3.9509325340404238
chr7	1351200	1352200	3.8844749310686213
chr7	1351300	1352300	3.9341031385718814
chr7	1351400	1352400	4.2690772978923
chr7	1351500	1352500	4.606108469196381
chr7	1351600	1352600	4.6762793206366835
chr7	1351700	1352700	4.61500379757546
chr7	1354800	1355800	1.81775065914222
chr7	1354900	1355900	2.0657418155211733
chr7	1355000	1356000	2.394273769139636
chr7	1355100	1356100	2.361154775672801
chr7	1355200	1356200	2.6987948172040097
chr7	1355300	1356300	3.037110213140594
chr7	1355400	1356400	2.7987814882886264
chr7	1355500	1356500	2.760549896784873
chr7	1358500	1359500	3.8153863455135735
chr7	1358600	1359600	3.0241291467166103
chr7	1358700	1359700	2.9437785173490423
chr7	1358800	1359800	3.5335459841870347
chr7	1358900	1359900	3.9218939202542953
chr7	1359000	1360000	2.975006647470023
chr7	1359100	1360100	2.894916771923012
chr7	1359200	1360200	2.360005846420436
chr7	1359300	1360300	2.3341410180107047
chr7	1359400	1360400	2.906435651203281
chr7	1359500	1360500	2.9522479978784597
chr7	1359600	1360600	3.6093457887300695
chr7	1359700	1360700	3.439566152099176
chr7	1359800	1360800	3.005769752606141
chr7	1359900	1360900	3.1827698577351367
chr7	1360000	1361000	3.6872204587985373
chr7	1360100	1361100	3.5501744466676404
chr7	1360200	1361200	3.62893961145342
chr7	1360300	1361300	3.386334051902368
chr7	1360400	1361400	2.3712744127426637
chr7	1360500	1361500	1.7942110456988938
chr7	1360600	1361600	1.9462337126465636
chr7	1360700	1361700	1.3245218420688811
chr7	1360800	1361800	1.4687209825174226
chr7	1360900	1361900	0.1600587024380555
chr7	1361000	1362000	0.25675677368403355
chr7	1361100	1362100	-0.4178325112319036
chr7	1361200	1362200	-0.7784421886569254
chr7	1361300	1362300	-1.0293425997000327
chr7	1361400	1362400	-0.6577117813537892
chr7	1361500	1362500	-0.15546931902908254
chr7	1362400	1363400	2.2656672644266385
chr7	1363000	1364000	2.7772837213567523
chr7	1363100	1364100	3.1181845927228093
chr7	1363200	1364200	2.8571515122145836
chr7	1363300	1364300	3.218438688224169
chr7	1363400	1364400	3.7318364426076887
chr7	1363500	1364500	4.486859629372794
chr7	1363600	1364600	5.258800832836887
chr7	1363700	1364700	5.147906225206013
chr7	1363800	1364800	4.7054714607281936
chr7	1363900	1364900	4.575989587388598
chr7	1364000	1365000	4.41992721009242
chr7	1364100	1365100	3.848031923099344
chr7	1364200	1365200	3.783992069085646
chr7	1364300	1365300	3.1823846669917613
chr7	1364900	1365900	2.153754498234728
chr7	1365000	1366000	1.889509529817754
chr7	1365100	1366100	2.1279891233503365
chr7	1365200	1366200	2.2112956107921145
chr7	1365300	1366300	2.568863310486981
chr7	1365400	1366400	3.3294382576205748
chr7	1365500	1366500	2.6407943167328702
chr7	1365600	1366600	2.129955228372591
chr7	1365700	1366700	1.650882160637846
chr7	1365800	1366800	1.822072312173867
chr7	1365900	1366900	2.295061719291101
chr7	1366000	1367000	2.5120009948285635
chr7	1366100	1367100	2.812186465320559
chr7	1366200	1367200	3.2178871887141134
chr7	1366300	1367300	3.5250272758314263
chr7	1366400	1367400	2.7093588778096462
chr7	1366500	1367500	3.6245152824075046
chr7	1366600	1367600	3.576090730189504
chr7	1366700	1367700	4.074360338769403
chr7	1366800	1367800	4.494381748117607
chr7	1366900	1367900	4.317264343808455
chr7	1367000	1368000	3.830194670453246
chr7	1367100	1368100	2.7271512853478104
chr7	1367200	1368200	2.25693936189231
chr7	1367300	1368300	1.7813925514655702
chr7	1367400	1368400	1.7868905553754164
chr7	1367500	1368500	1.3784333071488049
chr7	1367600	1368600	1.7529453324975508
chr7	1367700	1368700	1.497942363756472
chr7	1367800	1368800	0.9647087132568536
chr7	1367900	1368900	0.9967821074801
chr7	1368000	1369000	1.571272172287887
chr7	1368100	1369100	2.7123478133733934
chr7	1368200	1369200	2.654747497317844
chr7	1368300	1369300	3.1783388186592925
chr7	1369700	1370700	3.1360714850242126
chr7	1369800	1370800	3.0300165273799538
chr7	1369900	1370900	3.6083013336184218
chr7	1370000	1371000	2.9858127800776053
chr7	1370100	1371100	2.5648809389690586
chr7	1370200	1371200	1.854650463619817
chr7	1370300	1371300	2.1347794970276084
chr7	1370400	1371400	2.2047782079431957
chr7	1370500	1371500	1.7016925400221017
chr7	1370600	1371600	1.7617559333929111
chr7	1370700	1371700	1.90099491945752
chr7	1370800	1371800	1.8848745708636432
chr7	1370900	1371900	1.8025688790164816
chr7	1371000	1372000	2.2336247784118295
chr7	1371100	1372100	2.2689364711711875
chr7	1371800	1372800	2.7423622339581315
chr7	1371900	1372900	3.093434961143634
chr7	1372000	1373000	2.632903591794153
chr7	1372100	1373100	2.5827898161496963
chr7	1372200	1373200	2.6296955693819895
chr7	1372300	1373300	2.0609898931241446
chr7	1372400	1373400	2.1509185283024386
chr7	1372500	1373500	1.9365923049710387
chr7	1372600	1373600	2.792907337239188
chr7	1372700	1373700	2.542171413832977
chr7	1372800	1373800	1.9778917205868682
chr7	1372900	1373900	1.4735146776480623
chr7	1373000	1374000	1.576317152361443
chr7	1373100	1374100	1.4897034110488594
chr7	1375100	1376100	2.8383222067083484
chr7	1375200	1376200	3.0697043003665714
chr7	1375300	1376300	3.225094241034413
chr7	1375400	1376400	3.352116599571832
chr7	1375500	1376500	3.2630841214717035
chr7	1375600	1376600	3.0911091173405345
chr7	1375700	1376700	2.3121725507651623
chr7	1375800	1376800	1.7682775761630292
chr7	1375900	1376900	1.7809109464259885
chr7	1376000	1377000	1.733987989179743
chr7	1376100	1377100	2.0384279805560186
chr7	1376200	1377200	1.9507935761673865
chr7	1376300	1377300	2.2728353884592023
chr7	1376400	1377400	1.92301486218158
chr7	1376500	1377500	1.6662086712183748
chr7	1376600	1377600	1.955507763326452
chr7	1376700	1377700	2.100773276998552
chr7	1377700	1378700	-0.6848556459500424
chr7	1377800	1378800	-0.1787437828645425
chr7	1377900	1378900	-0.3688301253839012
chr7	1378000	1379000	-0.1947913202561611
chr7	1378100	1379100	0.01807473561087469
chr7	1378200	1379200	-0.3266542619960963
chr7	1378300	1379300	-0.4604672656243248
chr7	1378400	1379400	-0.6526090254194284
chr7	1378500	1379500	-0.3267143204255778
chr7	1378600	1379600	0.11673290227200472
chr7	1378700	1379700	0.2696784591514838
chr7	1378800	1379800	-0.1035724505507193
chr7	1378900	1379900	0.017963781031338555
chr7	1379000	1380000	-0.1092742741953699
chr7	1379100	1380100	-0.4901663561211581
chr7	1379800	1380800	1.2867583343698106
chr7	1379900	1380900	1.835733604135468
chr7	1380000	1381000	2.2603037730144138
chr7	1380100	1381100	2.436544520391002
chr7	1380200	1381200	2.553458553033594
chr7	1380300	1381300	3.019130686707785
chr7	1380400	1381400	3.539295461768605
chr7	1380500	1381500	3.5340476942366084
chr7	1380600	1381600	3.4797619321941853
chr7	1380700	1381700	3.5943607719724304
chr7	1380800	1381800	3.511577845917597
chr7	1380900	1381900	3.7857413406912888
chr7	1381000	1382000	3.3862501496413775
chr7	1382100	1383100	2.0311866515295423
chr7	1382200	1383200	2.193814220139778
chr7	1382300	1383300	2.765859591114165
chr7	1382400	1383400	3.615959332776337
chr7	1382500	1383500	3.5556124978308405
chr7	1382600	1383600	4.056268455830471
chr7	1382700	1383700	3.771911521336686
chr7	1382800	1383800	2.8287912320518447
chr7	1382900	1383900	2.855833656350913
chr7	1383000	1384000	2.4616799610270492
chr7	1383900	1384900	3.6319482261858864
chr7	1384000	1385000	4.547896087801633
chr7	1384100	1385100	4.793848159624908
chr7	1384200	1385200	5.293062340816836
chr7	1384300	1385300	4.981843984272098
chr7	1384400	1385400	3.897408617361268
chr7	1384500	1385500	3.8077542094609433
chr7	1384600	1385600	4.07207276062124
chr7	1384700	1385700	3.7171325274896403
chr7	1384800	1385800	3.5965122304256987
chr7	1384900	1385900	3.1103657693701123
chr7	1386800	1387800	0.5649257566440089
chr7	1386900	1387900	0.8799475615757554
chr7	1387000	1388000	1.0814036424428395
chr7	1387100	1388100	0.5995847921752968
chr7	1387200	1388200	1.7344385419326926
chr7	1387300	1388300	2.6389151760394296
chr7	1387400	1388400	2.9368984885049065
chr7	1387500	1388500	3.0064586920621514
chr7	1387600	1388600	3.2395654407998835
chr7	1387700	1388700	3.6748000188299037
chr7	1387800	1388800	4.1469553019006336
chr7	1387900	1388900	4.660905885415608
chr7	1388000	1389000	4.720514601460496
chr7	1388100	1389100	5.117864499293704
chr7	1388200	1389200	5.189264113839763
chr7	1388300	1389300	5.273845514441335
chr7	1388400	1389400	4.482698619131614
chr7	1388500	1389500	4.133830179528343
chr7	1388600	1389600	3.2702478729242443
chr7	1388700	1389700	2.896833908643865
chr7	1388800	1389800	3.001006467096788
chr7	1388900	1389900	2.3977356575678983
chr7	1389000	1390000	2.129041103538822
chr7	1389100	1390100	1.935835610763236
chr7	1389200	1390200	1.6107943787236836
chr7	1389300	1390300	1.651841770981009
chr7	1389400	1390400	1.6597492698400649
chr7	1389500	1390500	1.234500115124899
chr7	1389600	1390600	1.9596534579000773
chr7	1389700	1390700	2.0514794582770635
chr7	1389800	1390800	2.1197660725907927
chr7	1389900	1390900	1.5572055509277565
chr7	1390000	1391000	1.5458347671974524
chr7	1390100	1391100	1.7018980736780522
chr7	1390200	1391200	1.5082091236388644
chr7	1390300	1391300	0.7374171698114873
chr7	1390400	1391400	0.8579726569717141
chr7	1390500	1391500	0.8969236489072726
chr7	1390600	1391600	0.4351472362833417
chr7	1390700	1391700	0.3435142333144516
chr7	1390800	1391800	-0.11312476525023438
chr7	1390900	1391900	0.2997445793845994
chr7	1391500	1392500	2.4033588058019064
chr7	1391600	1392600	2.6585785920193588
chr7	1391700	1392700	2.6676970664252413
chr7	1391800	1392800	3.113265687370728
chr7	1391900	1392900	3.5009971696105717
chr7	1392000	1393000	3.4828290477875345
chr7	1392100	1393100	3.991658729841448
chr7	1392200	1393200	4.029281651621237
chr7	1392300	1393300	4.517471002345221
chr7	1392400	1393400	4.589948599171927
chr7	1392500	1393500	4.271212611629348
chr7	1392600	1393600	4.04578595502215
chr7	1392700	1393700	4.202465560453825
chr7	1392800	1393800	3.9911531415496553
chr7	1392900	1393900	3.651194084840613
chr7	1393000	1394000	3.5068506062692997
chr7	1393100	1394100	2.8714370231512487
chr7	1393200	1394200	2.3757241304746057
chr7	1393300	1394300	1.75160755566751
chr7	1393400	1394400	1.6650068764249
chr7	1395700	1396700	2.5023621691768625
chr7	1395800	1396800	3.0142669702629257
chr7	1395900	1396900	2.8512187780958844
chr7	1396000	1397000	3.0485981676639784
chr7	1396100	1397100	2.5322636895206023
chr7	1396200	1397200	2.627456190540383
chr7	1396300	1397300	2.9981830966023253
chr7	1396400	1397400	2.8762042689710285
chr7	1396500	1397500	2.4884561365423234
chr7	1396600	1397600	1.970797654873484
chr7	1396700	1397700	2.1301371558678817
chr7	1396800	1397800	2.540007369322536
chr7	1396900	1397900	2.485178983117666
chr7	1397000	1398000	2.6392647400173277
chr7	1397100	1398100	3.3147735174315027
chr7	1397200	1398200	3.0230223599447377
chr7	1397300	1398300	2.5552860711853542
chr7	1397400	1398400	3.1714429150929737
chr7	1397500	1398500	3.122622679260516
chr7	1397600	1398600	3.6296762476642734
chr7	1397700	1398700	3.4118115524728574
chr7	1397800	1398800	2.425041401176492
chr7	1397900	1398900	2.625497713768864
chr7	1398000	1399000	2.019518948512084
chr7	1398100	1399100	1.7499081150178049
chr7	1398200	1399200	1.8700157460769216
chr7	1398300	1399300	2.098667522716452
chr7	1398400	1399400	0.9078603001849518
chr7	1398500	1399500	1.2592941164443494
chr7	1398600	1399600	1.4458692996918323
chr7	1398700	1399700	1.980631316871437
chr7	1398800	1399800	2.299319649032166
chr7	1398900	1399900	1.9636702295452773
chr7	1399000	1400000	2.2413711147191364
chr7	1399100	1400100	1.7538844027608833
chr7	1399200	1400200	2.4685047976186767
chr7	1399300	1400300	2.905615327345323
chr7	1399400	1400400	2.681545823896568
chr7	1399500	1400500	2.9653288931554336
chr7	1399600	1400600	2.4363737298425363
chr7	1399700	1400700	2.0924253815587264
chr7	1399800	1400800	2.223525679758417
chr7	1399900	1400900	2.584077523944215
chr7	1400000	1401000	1.7896718698592753
chr7	1400100	1401100	2.360996293869958
chr7	1400200	1401200	1.871028964059507
chr7	1400300	1401300	1.8325822044831088
chr7	1400400	1401400	2.9835607956691708
chr7	1400500	1401500	2.3483485691229538
chr7	1400600	1401600	2.2965776242228384
chr7	1400700	1401700	2.2146737347460435
chr7	1400800	1401800	2.254920708545773
chr7	1400900	1401900	1.5934704445289876
chr7	1401000	1402000	1.8288858535568955
chr7	1401100	1402100	1.1161197860650087
chr7	1401200	1402200	1.5694315707167812
chr7	1401300	1402300	1.2848791505151602
chr7	1401400	1402400	0.6062103923463421
chr7	1401500	1402500	0.6985528231686542
chr7	1401600	1402600	1.253023513651128
chr7	1401700	1402700	1.4830189977081103
chr7	1401800	1402800	1.4165512643847955
chr7	1401900	1402900	1.808781678707401
chr7	1402000	1403000	2.382447452324451
chr7	1402100	1403100	3.2913125356808948
chr7	1402200	1403200	2.719465788659804
chr7	1402300	1403300	2.3364069208246465
chr7	1402400	1403400	2.7944956015335145
chr7	1402500	1403500	3.001629898180533
chr7	1402600	1403600	2.7869916201045704
chr7	1402700	1403700	2.9331585862241027
chr7	1402800	1403800	2.565556288049938
chr7	1402900	1403900	3.0709149326492966
chr7	1403000	1404000	3.508738137473506
chr7	1403100	1404100	3.345112336203416
chr7	1403200	1404200	3.734971633665471
chr7	1403300	1404300	3.791038830493632
chr7	1403400	1404400	3.370038377107278
chr7	1403500	1404500	3.4332552026953698
chr7	1403600	1404600	3.0956140199106983
chr7	1403700	1404700	2.5816574841532187
chr7	1403800	1404800	2.9166985147987248
chr7	1404900	1405900	5.0883362596420865
chr7	1405000	1406000	5.112759556523893
chr7	1405200	1406200	5.415378644457466
chr7	1406000	1407000	3.19573028391752
chr7	1406100	1407100	2.60985446706409
chr7	1406200	1407200	2.4311265796216883
chr7	1406300	1407300	2.051961430169658
chr7	1406400	1407400	1.5597212326733505
chr7	1406500	1407500	1.83872978425056
chr7	1406600	1407600	2.3446374807199035
chr7	1406700	1407700	2.716782381565096
chr7	1406800	1407800	3.164688945006452
chr7	1406900	1407900	2.832999669383368
chr7	1407000	1408000	3.1347667806564337
chr7	1407100	1408100	3.820509418361252
chr7	1407200	1408200	4.488417969470544
chr7	1407700	1408700	3.048623417508623
chr7	1407800	1408800	2.960939849497189
chr7	1407900	1408900	2.6675034835331344
chr7	1408000	1409000	2.457815468316754
chr7	1408100	1409100	2.6958662608349946
chr7	1408200	1409200	2.2973699733140047
chr7	1408300	1409300	2.2654315404164205
chr7	1408400	1409400	1.8028618605495663
chr7	1408500	1409500	1.5721655167080781
chr7	1408600	1409600	1.3600758869916358
chr7	1408700	1409700	0.9883629499449388
chr7	1408800	1409800	1.5105988804979666
chr7	1408900	1409900	2.056896584814729
chr7	1409000	1410000	2.2323823976894386
chr7	1409100	1410100	1.8994838764126325
chr7	1409200	1410200	1.9096447245123949
chr7	1410100	1411100	1.3891767897528358
chr7	1410300	1411300	0.2421796263267761
chr7	1410400	1411400	0.43862779105942346
chr7	1410500	1411500	0.2198708286371548
chr7	1410600	1411600	0.3997778487777827
chr7	1410700	1411700	1.1744087946320272
chr7	1410800	1411800	1.6021280326920393
chr7	1410900	1411900	1.4520717801053606
chr7	1411000	1412000	1.4222889163657522
chr7	1412600	1413600	2.0342547011485785
chr7	1412700	1413700	1.8080601548489508
chr7	1412800	1413800	2.3123400875348303
chr7	1412900	1413900	2.121161401629285
chr7	1414100	1415100	2.6904640762563834
chr7	1414200	1415200	2.489018767004957
chr7	1416600	1417600	4.096562665448679
chr7	1416700	1417700	3.6968131331902936
chr7	1416800	1417800	3.6872252765345013
chr7	1416900	1417900	3.3758323765257745
chr7	1417000	1418000	3.1150961631666436
chr7	1417100	1418100	3.6520638216985497
chr7	1417200	1418200	3.0940936338918728
chr7	1417300	1418300	2.7393407323050685
chr7	1417400	1418400	1.709407198651831
chr7	1417500	1418500	1.1649437538354894
chr7	1417600	1418600	1.136213110862848
chr7	1417700	1418700	0.9522926829398808
chr7	1418800	1419800	3.541264064150844
chr7	1418900	1419900	3.8374477364177983
chr7	1419000	1420000	4.002970287689891
chr7	1419100	1420100	3.882306689593507
chr7	1419200	1420200	4.23920236786159
chr7	1419300	1420300	4.006062939062422
chr7	1419400	1420400	4.1447079488700345
chr7	1419500	1420500	3.5660046286113563
chr7	1419600	1420600	2.9558785877282125
chr7	1419700	1420700	2.858614018858424
chr7	1419800	1420800	2.8673411839736844
chr7	1419900	1420900	2.5655328870325844
chr7	1420000	1421000	2.2407563430240827
chr7	1420100	1421100	2.3734888265465552
chr7	1420200	1421200	2.543862155613936
chr7	1420300	1421300	2.9948178396512164
chr7	1420400	1421400	2.547572262627628
chr7	1423900	1424900	2.430625786653384
chr7	1424100	1425100	1.9322487208371515
chr7	1424500	1425500	0.9033858951673048
chr7	1424600	1425600	1.0116475506516205
chr7	1424700	1425700	1.250276356779377
chr7	1424800	1425800	0.3282819395452728
chr7	1424900	1425900	0.3115789496805632
chr7	1425000	1426000	0.5855356082622217
chr7	1425100	1426100	1.0533873968982224
chr7	1425200	1426200	1.6597163434706097
chr7	1425300	1426300	1.1326095626840298
chr7	1425400	1426400	1.1468072052279066
chr7	1425500	1426500	1.6399923224708637
chr7	1425600	1426600	1.2995588686800983
chr7	1425700	1426700	1.9371853867347275
chr7	1425800	1426800	2.368276204616644
chr7	1425900	1426900	3.3965453319557346
chr7	1426000	1427000	3.9246275985013783
chr7	1426100	1427100	4.688845489420844
chr7	1426200	1427200	4.793967271720353
chr7	1426300	1427300	4.834097650023273
chr7	1426400	1427400	4.434774390865093
chr7	1426500	1427500	4.626492785175984
chr7	1426600	1427600	4.519703187812997
chr7	1426700	1427700	3.817536183744009
chr7	1426800	1427800	4.2574917080753485
chr7	1426900	1427900	4.027061850167627
chr7	1427000	1428000	3.007396697802845
chr7	1427100	1428100	2.2525336304079966
chr7	1427200	1428200	2.327865637288012
chr7	1427300	1428300	2.6416886044488206
chr7	1427400	1428400	2.5885575353202768
chr7	1427500	1428500	2.0823873619074864
chr7	1427600	1428600	1.9565343698523807
chr7	1427700	1428700	1.9070581611892108
chr7	1427800	1428800	1.7798280139507736
chr7	1427900	1428900	1.38078466258014
chr7	1428000	1429000	1.5922464809296921
chr7	1428100	1429100	1.4634902511040322
chr7	1435300	1436300	-2.9300701571372825
chr7	1435400	1436400	-2.879807422445982
chr7	1435500	1436500	-3.0929107475190225
chr7	1436100	1437100	0.9450700350851464
chr7	1436200	1437200	1.2271294033315896
chr7	1436300	1437300	0.8836760233580443
chr7	1436400	1437400	0.5593526599447094
chr7	1436500	1437500	0.6438957214081604
chr7	1442000	1443000	1.0371721648825825
chr7	1442100	1443100	1.5066078639970315
chr7	1442200	1443200	1.298001663882026
chr7	1442300	1443300	1.2604594098518431
chr7	1442400	1443400	0.9510165479847292
chr7	1442500	1443500	1.0967395154696091
chr7	1442600	1443600	-0.2151527254056525
chr7	1442700	1443700	-1.290795829121152
chr7	1442800	1443800	-0.5268947219150625
chr7	1442900	1443900	-1.290046943523597
chr7	1443000	1444000	-1.1925503954432446
chr7	1443100	1444100	-0.9183675478948604
chr7	1443200	1444200	-0.4587087582694834
chr7	1443300	1444300	0.4633533022820582
chr7	1443400	1444400	1.989477288186295
chr7	1443500	1444500	1.9815408855057344
chr7	1443600	1444600	2.2528501938201
chr7	1443700	1444700	3.244617265227709
chr7	1444200	1445200	3.1807418167945536
chr7	1444300	1445300	2.8291881250054387
chr7	1444400	1445400	2.0158369882471208
chr7	1444500	1445500	2.311881466471042
chr7	1444600	1445600	2.9420667771698192
chr7	1444700	1445700	2.459322051970549
chr7	1444800	1445800	2.5854593468741442
chr7	1444900	1445900	2.563329772535371
chr7	1445000	1446000	1.8940780333826488
chr7	1445100	1446100	1.4546651412250062
chr7	1445200	1446200	1.1420357621866202
chr7	1446600	1447600	2.8258807906190144
chr7	1446700	1447700	2.8488176531475085
chr7	1446800	1447800	2.8186188633608937
chr7	1446900	1447900	2.6917605870176
chr7	1447000	1448000	2.731482554771541
chr7	1447100	1448100	1.968790479181704
chr7	1447200	1448200	2.5518172597499134
chr7	1447300	1448300	2.508659457963571
chr7	1447400	1448400	2.669656042897852
chr7	1447500	1448500	3.035355804891574
chr7	1447600	1448600	2.6235002074223384
chr7	1447700	1448700	2.347153852986516
chr7	1450500	1451500	3.122975749810584
chr7	1450600	1451600	3.3205414646871136
chr7	1450700	1451700	3.9187112743001835
chr7	1450800	1451800	4.0103562919958415
chr7	1450900	1451900	4.116091564303788
chr7	1451000	1452000	4.526460328767301
chr7	1451100	1452100	4.623747609984135
chr7	1451200	1452200	4.681561879268907
chr7	1451300	1452300	5.182299391235307
chr7	1451400	1452400	5.5877753316041865
chr7	1451500	1452500	5.891622999001093
chr7	1451600	1452600	5.701168906344706
chr7	1451700	1452700	5.718840599119325
chr7	1451800	1452800	5.8028771546309015
chr7	1451900	1452900	6.0147219521058775
chr7	1452000	1453000	6.221539232763591
chr7	1452100	1453100	6.450578352229281
chr7	1452200	1453200	6.073533220921091
chr7	1452300	1453300	5.047173509326251
chr7	1452400	1453400	4.224310361715362
chr7	1452500	1453500	3.899800944283328
chr7	1452600	1453600	4.28522033864629
chr7	1452700	1453700	4.34089433785342
chr7	1452800	1453800	3.7294238971498426
chr7	1452900	1453900	3.2915698500181305
chr7	1453000	1454000	2.976453175579426
chr7	1453100	1454100	2.8735228850729984
chr7	1453200	1454200	3.1482998907272686
chr7	1453300	1454300	3.697541135353676
chr7	1453400	1454400	4.101089960825982
chr7	1453500	1454500	4.2179958658846735
chr7	1453600	1454600	3.9540664857497436
chr7	1453700	1454700	3.192422852056632
chr7	1453800	1454800	3.4516305518144472
chr7	1453900	1454900	3.687685911875108
chr7	1455800	1456800	0.3669527662889394
chr7	1455900	1456900	0.6304344850377407
chr7	1456000	1457000	0.3233399760857819
chr7	1456100	1457100	1.1278618242591436
chr7	1456200	1457200	0.8499591621943412
chr7	1456300	1457300	0.9035412139165772
chr7	1456400	1457400	0.6608899406359315
chr7	1460400	1461400	1.9827627819927007
chr7	1460500	1461500	2.471023147682593
chr7	1460600	1461600	2.5163939567400333
chr7	1461100	1462100	3.534261714798318
chr7	1461200	1462200	3.612602737570489
chr7	1461300	1462300	2.8993662616802918
chr7	1464800	1465800	0.9681113192427911
chr7	1464900	1465900	0.5035504821199027
chr7	1480000	1481000	3.5449669329880864
chr7	1480100	1481100	3.882099431802168
chr7	1480200	1481200	4.493595334904292
chr7	1480300	1481300	5.277660335827005
chr7	1480400	1481400	5.063898372248078
chr7	1480500	1481500	6.040545887736387
chr7	1480600	1481600	6.7460175308921775
chr7	1480700	1481700	7.0080518485144285
chr7	1480800	1481800	7.383578598399392
chr7	1480900	1481900	7.299892238341434
chr7	1481000	1482000	6.785193241792272
chr7	1481100	1482100	7.186973083826263
chr7	1481200	1482200	6.9707184147966155
chr7	1481300	1482300	5.7624450972519625
chr7	1481400	1482400	5.634814140969527
chr7	1481500	1482500	4.726573613443748
chr7	1481600	1482600	4.167597161417182
chr7	1481700	1482700	4.101314774164388
chr7	1481800	1482800	3.921466607147565
chr7	1481900	1482900	3.1832495383220727
chr7	1485300	1486300	-0.2503239510905175
chr7	1485400	1486400	-0.007544688929573609
chr7	1485500	1486500	-1.3145391600715792
chr7	1485600	1486600	-1.1930275594000224
chr7	1485700	1486700	-0.9070624101844182
chr7	1485800	1486800	-0.8306757322828897
chr7	1485900	1486900	-0.3741669160131045
chr7	1486200	1487200	0.8163615360317727
chr7	1491400	1492400	1.7488382162012737
chr7	1491500	1492500	2.2421742798687383
chr7	1491600	1492600	1.826849497323536
chr7	1491700	1492700	2.0984123547492404
chr7	1491800	1492800	2.3901573428087173
chr7	1491900	1492900	2.393352885428034
chr7	1492900	1493900	6.114745533957058
chr7	1493000	1494000	5.269994911373123
chr7	1496500	1497500	4.200978334234273
chr7	1496600	1497600	4.530002243768519
chr7	1496700	1497700	4.878526691780079
chr7	1496800	1497800	5.223522460014058
chr7	1496900	1497900	5.353900246799067
chr7	1497000	1498000	5.3055162683582475
chr7	1497100	1498100	4.132587196931915
chr7	1497200	1498200	2.7904339634068824
chr7	1497300	1498300	1.3588574987573367
chr7	1497400	1498400	1.6318712239752604
chr7	1497500	1498500	1.7633141903165603
chr7	1497600	1498600	2.411135864894349
chr7	1497700	1498700	3.121473342044697
chr7	1497800	1498800	3.081816224227128
chr7	1497900	1498900	3.372763700097752
chr7	1499800	1500800	2.834576439286052
chr7	1499900	1500900	2.7828920094249048
chr7	1500000	1501000	2.329733796725859
chr7	1500100	1501100	2.1480089518313936
chr7	1500200	1501200	1.6885810191805175
chr7	1500300	1501300	1.9661099732635008
chr7	1500400	1501400	0.8458039059453442
chr7	1500500	1501500	-0.5522593604215059
chr7	1500600	1501600	-1.5861771541597598
chr7	1500700	1501700	-1.8509618163767807
chr7	1500800	1501800	-1.6156454861492942
chr7	1500900	1501900	-1.4436302282297244
chr7	1501000	1502000	-0.6807474221621351
chr7	1501100	1502100	-0.9466672213686484
chr7	1501200	1502200	-1.4755607547309222
chr7	1501300	1502300	-1.7640957969203377
chr7	1501400	1502400	-1.1835162087782352
chr7	1501500	1502500	-1.1016194419647745
chr7	1501600	1502600	0.2910794479840161
chr7	1501700	1502700	-0.166337097768064
chr7	1501800	1502800	-0.9477562631580376
chr7	1501900	1502900	-1.869307133749158
chr7	1502000	1503000	-1.7042319270177257
chr7	1502100	1503100	-1.0581932184658496
chr7	1502200	1503200	-0.2291865677302953
chr7	1502300	1503300	-1.0582734657321171
chr7	1502400	1503400	-1.4552815464743971
chr7	1502500	1503500	-1.199644340035805
chr7	1502600	1503600	-1.3836667714017197
chr7	1502700	1503700	-1.0724616403015896
chr7	1505000	1506000	0.563167190314211
chr7	1505100	1506100	0.08793092099897952
chr7	1505200	1506200	0.292200371636846
chr7	1505300	1506300	0.6606565173213653
chr7	1505400	1506400	1.0262263102166325
chr7	1505500	1506500	1.440854789257086
chr7	1506800	1507800	0.4577894433950627
chr7	1506900	1507900	0.8107027359124808
chr7	1507000	1508000	0.5426046724302918
chr7	1507100	1508100	0.5632034806173501
chr7	1507200	1508200	0.7488792638808092
chr7	1507300	1508300	1.3229993012170005
chr7	1507400	1508400	0.8610619482292433
chr7	1507500	1508500	0.5897193663358001
chr7	1507600	1508600	0.214114157604728
chr7	1507700	1508700	1.207572115135729
chr7	1507800	1508800	0.9592414122250832
chr7	1507900	1508900	0.5293162234887246
chr7	1508500	1509500	0.914765203416856
chr7	1508600	1509600	1.1555386201030715
chr7	1508700	1509700	1.1039332266894692
chr7	1509700	1510700	-0.3227255835837225
chr7	1509800	1510800	-0.16201941896437
chr7	1509900	1510900	0.5083040123393904
chr7	1510000	1511000	0.3586426851510967
chr7	1510100	1511100	0.7860193629280933
chr7	1510200	1511200	1.172202867621424
chr7	1511500	1512500	1.9393886382146068
chr7	1511600	1512600	1.1620566680381943
chr7	1511700	1512700	0.5166499752192504
chr7	1511800	1512800	0.4242334015138545
chr7	1511900	1512900	0.3712806985190125
chr7	1512000	1513000	0.5184073445505587
chr7	1512400	1513400	1.115921493820665
chr7	1512500	1513500	0.6164433198349148
chr7	1512600	1513600	1.395396798360045
chr7	1512800	1513800	2.7174216830044293
chr7	1512900	1513900	2.702503537848437
chr7	1513000	1514000	2.8694872509620923
chr7	1513100	1514100	3.2473842823995205
chr7	1513200	1514200	2.259252906649641
chr7	1513300	1514300	1.9622555606210736
chr7	1513400	1514400	1.466297277317484
chr7	1513500	1514500	1.4327282627265692
chr7	1513600	1514600	1.0513682161123359
chr7	1513700	1514700	1.2192607171211984
chr7	1513800	1514800	-0.27676986295450995
chr7	1513900	1514900	0.15967059014712034
chr7	1514000	1515000	-1.3161781976043756
chr7	1514100	1515100	-1.5339800451783872
chr7	1514200	1515200	-0.7290493768271047
chr7	1514300	1515300	-0.06953001684973935
chr7	1514400	1515400	-0.004494553035370948
chr7	1514500	1515500	-0.1530055699976513
chr7	1514600	1515600	0.2654289597790819
chr7	1514700	1515700	0.224278023594514
chr7	1514800	1515800	1.1577483971653018
chr7	1514900	1515900	1.2177411200522068
chr7	1515000	1516000	2.631057138837918
chr7	1515100	1516100	3.0064362468561336
chr7	1515200	1516200	2.5831996301910114
chr7	1515300	1516300	2.148200695396528
chr7	1515400	1516400	1.803280693421968
chr7	1515500	1516500	2.1055560215177973
chr7	1515600	1516600	1.7718739070159708
chr7	1515700	1516700	1.5023459784793047
chr7	1515800	1516800	1.3270443085736567
chr7	1515900	1516900	1.2221282154958832
chr7	1516000	1517000	0.4642868021825756
chr7	1516100	1517100	-0.5215243185587808
chr7	1517400	1518400	-0.3656841507884547
chr7	1517500	1518500	-0.2841524212997749
chr7	1517600	1518600	0.2861783781192759
chr7	1517700	1518700	0.3337392343034009
chr7	1517800	1518800	0.4731602663342512
chr7	1517900	1518900	0.375570293803595
chr7	1518000	1519000	0.37254561670812253
chr7	1518100	1519100	0.4865395171142775
chr7	1519100	1520100	-0.4793658595988272
chr7	1519200	1520200	-0.8832594441736895
chr7	1519300	1520300	-1.0804437446335198
chr7	1519400	1520400	-0.8331263416596061
chr7	1519500	1520500	-0.8051355345252097
chr7	1519600	1520600	-0.5614309574592037
chr7	1519700	1520700	-0.3429601491773689
chr7	1519800	1520800	-0.1836523374568453
chr7	1519900	1520900	0.4670178098854555
chr7	1521500	1522500	1.6636188357434605
chr7	1521600	1522600	2.044379859297542
chr7	1521700	1522700	1.7365764083582884
chr7	1521800	1522800	1.403106357011389
chr7	1521900	1522900	2.152969477495405
chr7	1522000	1523000	2.2752894384395157
chr7	1522100	1523100	2.4093662452421007
chr7	1522200	1523200	1.3544494434787338
chr7	1522300	1523300	1.6731535182871031
chr7	1522400	1523400	1.5838053969951933
chr7	1522500	1523500	1.9223184376078468
chr7	1523300	1524300	2.9428758328217315
chr7	1523400	1524400	3.046242670279958
chr7	1523500	1524500	2.7139788817816983
chr7	1523600	1524600	2.414511968878408
chr7	1523700	1524700	1.3374506873896908
chr7	1523800	1524800	0.4430464839444697
chr7	1523900	1524900	0.6620848369404014
chr7	1524000	1525000	0.37113313445934704
chr7	1524100	1525100	-0.07049639586589619
chr7	1524200	1525200	-0.19839551871974265
chr7	1524300	1525300	0.19205436030122572
chr7	1524900	1525900	0.4610811189721713
chr7	1525000	1526000	0.08385641302831134
chr7	1526400	1527400	0.4031697588334097
chr7	1526500	1527500	0.07159884603408549
chr7	1526600	1527600	-0.3501684447954432
chr7	1526700	1527700	-0.472786618143654
chr7	1526800	1527800	0.3555113396253716
chr7	1526900	1527900	0.7475926799053614
chr7	1527000	1528000	0.8104061662077519
chr7	1527100	1528100	0.1872998411685952
chr7	1530300	1531300	-0.3605223645526333
chr7	1530400	1531400	0.013425793509111172
chr7	1530500	1531500	0.6352605070173553
chr7	1530600	1531600	0.8218963690593826
chr7	1530700	1531700	0.04595160305289981
chr7	1530800	1531800	1.0422445244963263
chr7	1530900	1531900	1.4373592977573508
chr7	1531000	1532000	1.0534408676756881
chr7	1531100	1532100	0.9615532200634602
chr7	1531200	1532200	1.380352243790688
chr7	1531300	1532300	0.8590935057840074
chr7	1531400	1532400	1.6532394015789618
chr7	1531500	1532500	1.4719683177374718
chr7	1531600	1532600	2.70163412231363
chr7	1531700	1532700	3.4784605561612474
chr7	1531800	1532800	3.868977772431084
chr7	1531900	1532900	4.405366595226832
chr7	1532000	1533000	4.4804820178803935
chr7	1532100	1533100	4.329174766477318
chr7	1532200	1533200	3.805174034219919
chr7	1532300	1533300	3.8735893585291232
chr7	1532400	1533400	3.4417186016984203
chr7	1532500	1533500	3.8842001884117683
chr7	1532600	1533600	3.861008267686743
chr7	1532700	1533700	3.5402784481673666
chr7	1532800	1533800	3.3761997883902586
chr7	1532900	1533900	2.979039071617845
chr7	1533000	1534000	2.861025134092596
chr7	1533100	1534100	3.34364132023939
chr7	1533200	1534200	3.6694155477188857
chr7	1533300	1534300	3.8523070803179484
chr7	1533400	1534400	4.699132311816013
chr7	1533500	1534500	5.157672617450887
chr7	1533600	1534600	4.898641348025028
chr7	1533700	1534700	4.9305632076544725
chr7	1533800	1534800	5.1320879033008975
chr7	1533900	1534900	4.8939238736875685
chr7	1534000	1535000	4.3483076269850525
chr7	1534100	1535100	4.69295346377281
chr7	1540700	1541700	4.375857374727269
chr7	1540800	1541800	4.5622750928472735
chr7	1540900	1541900	4.439715756720107
chr7	1541000	1542000	3.84629839272193
chr7	1541100	1542100	3.913036129161266
chr7	1541200	1542200	3.6342454462859797
chr7	1541300	1542300	3.0813619724326458
chr7	1541400	1542400	2.5418371166572493
chr7	1551300	1552300	2.889788023289144
chr7	1551400	1552400	2.1545069681177242
chr7	1551500	1552500	1.7705869294326533
chr7	1551600	1552600	1.7458241546889368
chr7	1551700	1552700	2.006858934523644
chr7	1551800	1552800	2.09986886818842
chr7	1551900	1552900	1.844197744606478
chr7	1552000	1553000	1.9256425386436933
chr7	1552100	1553100	1.0430621903898898
chr7	1552200	1553200	1.6175577296163044
chr7	1552300	1553300	1.341145266440772
chr7	1552400	1553400	1.481423008257532
chr7	1552500	1553500	2.0445151282868284
chr7	1552600	1553600	2.2683826366819484
chr7	1552700	1553700	3.0683645122309096
chr7	1552800	1553800	3.1484873215980067
chr7	1552900	1553900	3.2197756097606502
chr7	1553000	1554000	3.1130326664678356
chr7	1553100	1554100	3.723865376863464
chr7	1553200	1554200	3.1997630889774964
chr7	1553300	1554300	2.9908900996555423
chr7	1553400	1554400	3.099545380922614
chr7	1553500	1554500	3.0206177993810672
chr7	1553600	1554600	3.0448701425136
chr7	1554200	1555200	3.264148871498484
chr7	1554300	1555300	3.967315988013973
chr7	1554400	1555400	4.5380021354740885
chr7	1554500	1555500	4.673416579102723
chr7	1554600	1555600	5.271979489385238
chr7	1554700	1555700	5.316362753815511
chr7	1554800	1555800	5.007872404789028
chr7	1554900	1555900	4.890100309405602
chr7	1555000	1556000	5.154377120293747
chr7	1555100	1556100	4.831878023819681
chr7	1555200	1556200	4.045662144949447
chr7	1555300	1556300	3.4349790833784275
chr7	1556300	1557300	2.6875640424589013
chr7	1556400	1557400	3.188438102769392
chr7	1556500	1557500	2.8734349263222967
chr7	1556600	1557600	2.8677967143898573
chr7	1556800	1557800	3.0825251307877632
chr7	1556900	1557900	3.0318297663091784
chr7	1557000	1558000	3.2830622572966006
chr7	1557100	1558100	3.4049568846500664
chr7	1560300	1561300	3.2587624109025737
chr7	1560400	1561400	4.016462325219714
chr7	1560500	1561500	4.789082962540759
chr7	1560900	1561900	5.721245994806202
chr7	1561000	1562000	5.336243452735183
chr7	1561100	1562100	4.973164606030919
chr7	1561200	1562200	4.7314043633960114
chr7	1561600	1562600	4.657677040052792
chr7	1561700	1562700	4.831663955153082
chr7	1561800	1562800	3.746450115735653
chr7	1561900	1562900	3.8577126340413823
chr7	1562000	1563000	3.871256455993605
chr7	1562100	1563100	3.580080069579842
chr7	1562200	1563200	3.457641269429605
chr7	1562300	1563300	2.81069643861024
chr7	1564200	1565200	1.8689291008102813
chr7	1564300	1565300	2.2220355837672323
chr7	1564400	1565400	2.4532951213347416
chr7	1564500	1565500	2.8933723153138966
chr7	1564600	1565600	2.78948972475385
chr7	1564700	1565700	2.918052392290764
chr7	1564800	1565800	2.8104504678178257
chr7	1564900	1565900	1.600361507624983
chr7	1565000	1566000	1.1395248318404438
chr7	1565100	1566100	0.5860061779996282
chr7	1565200	1566200	-0.07807548574520028
chr7	1565300	1566300	-0.6678786839593034
chr7	1565400	1566400	-0.5997574132399746
chr7	1565700	1566700	-0.3417421457954353
chr7	1565800	1566800	0.18386097637487486
chr7	1565900	1566900	1.0455029511630674
chr7	1566000	1567000	1.5116293836596577
chr7	1566100	1567100	1.8211151640913048
chr7	1566200	1567200	2.39050126396067
chr7	1566300	1567300	2.769431493275216
chr7	1566400	1567400	2.396182151203873
chr7	1566500	1567500	3.0812139440723296
chr7	1566600	1567600	3.2194914170782214
chr7	1566700	1567700	3.78360942541056
chr7	1566800	1567800	3.7517805887374456
chr7	1566900	1567900	3.1294944499486763
chr7	1567000	1568000	3.0469160328066276
chr7	1567100	1568100	3.035601953600752
chr7	1567200	1568200	2.8515341661639453
chr7	1567300	1568300	2.6995661557983204
chr7	1567400	1568400	3.1516034540602815
chr7	1567500	1568500	2.681091735485252
chr7	1567600	1568600	2.3869768849412583
chr7	1567700	1568700	1.6687700448647214
chr7	1567800	1568800	1.4069842630089493
chr7	1567900	1568900	1.6186663119273406
chr7	1568000	1569000	0.497537451981219
chr7	1568100	1569100	0.09824771302639757
chr7	1568200	1569200	0.4653649525178555
chr7	1568300	1569300	0.4834795711470648
chr7	1568400	1569400	0.13146182743874446
chr7	1568500	1569500	0.1421690901856469
chr7	1568600	1569600	-0.03951414829121908
chr7	1568700	1569700	-0.5165165629111169
chr7	1568800	1569800	-0.9183170742578518
chr7	1568900	1569900	0.3448352408947676
chr7	1569000	1570000	0.19573736055333155
chr7	1569100	1570100	0.8968746311932478
chr7	1569200	1570200	0.61421914229551
chr7	1569300	1570300	0.3404043610057212
chr7	1569400	1570400	0.6343183993009291
chr7	1569500	1570500	0.01220064876018204
chr7	1569600	1570600	0.2315896910265983
chr7	1569700	1570700	0.4399062679590362
chr7	1571000	1572000	0.24552501978206376
chr7	1571100	1572100	-0.2065496847481108
chr7	1571200	1572200	0.39071319819989897
chr7	1571300	1572300	0.5983904186461692
chr7	1571400	1572400	0.3876532669619434
chr7	1571500	1572500	0.16043274870694668
chr7	1571600	1572600	0.4927920096808448
chr7	1571700	1572700	0.4280507781909144
chr7	1571800	1572800	0.6882453595413781
chr7	1571900	1572900	0.038048226823664884
chr7	1572000	1573000	-0.016185285689980736
chr7	1572100	1573100	0.19302275433688865
chr7	1572200	1573200	-0.24447115219722354
chr7	1572300	1573300	-0.5221943217752932
chr7	1572400	1573400	-0.4195500326688854
chr7	1572500	1573500	-0.3904160788478042
chr7	1572600	1573600	-0.9425506202050632
chr7	1572700	1573700	-0.913701803294654
chr7	1572800	1573800	-1.0117125944424752
chr7	1572900	1573900	-0.6293313188850281
chr7	1573000	1574000	-0.8316572452889409
chr7	1573100	1574100	-0.15026208539501634
chr7	1573200	1574200	-0.3258963715103121
chr7	1573300	1574300	0.1951804932702028
chr7	1574400	1575400	0.5856239644828349
chr7	1574500	1575500	0.9025473414664359
chr7	1574600	1575600	0.6934811961579473
chr7	1574700	1575700	1.2880675523597482
chr7	1574900	1575900	2.18629676457124
chr7	1575000	1576000	2.3835481610814298
chr7	1575100	1576100	2.264151787110232
chr7	1575200	1576200	2.234459577992318
chr7	1575300	1576300	3.036776967334687
chr7	1575400	1576400	2.788169965401556
chr7	1575500	1576500	2.6735704515816088
chr7	1575600	1576600	2.6650075164333846
chr7	1575700	1576700	2.008254771756449
chr7	1575800	1576800	1.6676139529717584
chr7	1575900	1576900	1.5207656577246151
chr7	1576000	1577000	0.7229013756261281
chr7	1576100	1577100	0.6228475533603905
chr7	1576200	1577200	0.9376373460927818
chr7	1578600	1579600	1.7053961020764132
chr7	1578700	1579700	1.0568896270395884
chr7	1578800	1579800	1.2428653576443698
chr7	1578900	1579900	1.5199943442257426
chr7	1579000	1580000	2.0469674298459277
chr7	1579100	1580100	1.6244217798025913
chr7	1579200	1580200	2.0122033501717342
chr7	1579300	1580300	1.7266062174616597
chr7	1579400	1580400	1.804155639475814
chr7	1579500	1580500	1.8641541000819504
chr7	1579600	1580600	1.3300994350691178
chr7	1579700	1580700	1.929406408971544
chr7	1579800	1580800	1.370196952787416
chr7	1579900	1580900	0.8072072292180293
chr7	1580600	1581600	3.0175989653377355
chr7	1580700	1581700	2.597216294183589
chr7	1580800	1581800	0.4770674494234174
chr7	1580900	1581900	0.03266502129752438
chr7	1581000	1582000	0.5354687872921717
chr7	1581100	1582100	1.0512995338430202
chr7	1581200	1582200	0.3606045864918613
chr7	1581300	1582300	0.8716140089130576
chr7	1581400	1582400	0.29810479500023884
chr7	1581500	1582500	0.7066280242285733
chr7	1581600	1582600	0.30785423426317393
chr7	1581700	1582700	0.4417322630036723
chr7	1582600	1583600	-0.01841544214597069
chr7	1582700	1583700	-0.1271817884948129
chr7	1582800	1583800	0.11136183163761043
chr7	1583900	1584900	1.5964354329216517
chr7	1584000	1585000	2.0634985619424158
chr7	1584100	1585100	2.6644084541296933
chr7	1584200	1585200	2.6334436951704294
chr7	1584300	1585300	3.0774153838993485
chr7	1584400	1585400	2.956900657197965
chr7	1584500	1585500	2.5632938321099688
chr7	1584600	1585600	2.827568591955006
chr7	1584700	1585700	3.1681955708731904
chr7	1584800	1585800	2.6439265246092862
chr7	1587700	1588700	2.8633477204729294
chr7	1587800	1588800	2.3375640747486357
chr7	1587900	1588900	3.2721449972791574
chr7	1588000	1589000	3.290279250542153
chr7	1588100	1589100	3.4697463318132904
chr7	1588200	1589200	3.756476871126464
chr7	1588300	1589300	3.5244148177331605
chr7	1588400	1589400	2.9538021112671946
chr7	1588500	1589500	2.7151775536951885
chr7	1588600	1589600	2.6946700180290653
chr7	1588700	1589700	2.369916639319826
chr7	1588800	1589800	2.7512177243107985
chr7	1588900	1589900	2.1656817036348883
chr7	1589000	1590000	1.8570144891202942
chr7	1589100	1590100	1.7167103966129016
chr7	1589200	1590200	0.9236804925583432
chr7	1590100	1591100	0.4830905436387313
chr7	1590200	1591200	0.3592659007837249
chr7	1590300	1591300	0.6903820032299955
chr7	1590400	1591400	1.0722315349149172
chr7	1590500	1591500	1.5504685474394715
chr7	1590600	1591600	1.9585157246341272
chr7	1590700	1591700	2.64693411031622
chr7	1590800	1591800	2.50984769353253
chr7	1590900	1591900	2.3279148859907197
chr7	1591000	1592000	2.156487864982169
chr7	1591100	1592100	2.7533747330471927
chr7	1591200	1592200	3.0822238660358936
chr7	1591300	1592300	2.682828564155223
chr7	1591400	1592400	2.2903152370142426
chr7	1592300	1593300	2.117371185388703
chr7	1592400	1593400	2.7457622153133308
chr7	1592500	1593500	2.4971697829250137
chr7	1592600	1593600	2.9753574273490937
chr7	1592700	1593700	2.8638186864692923
chr7	1592800	1593800	2.877320570770036
chr7	1592900	1593900	2.9584470995817216
chr7	1593000	1594000	3.1777863325838194
chr7	1593100	1594100	3.953095510312293
chr7	1595200	1596200	4.437440241242225
chr7	1595300	1596300	3.4323797272552024
chr7	1595400	1596400	3.6292362938047416
chr7	1595500	1596500	3.4987030112795625
chr7	1595600	1596600	2.8392519149973654
chr7	1595700	1596700	3.1223474069536743
chr7	1595800	1596800	3.4471266262577163
chr7	1595900	1596900	3.3131171974010285
chr7	1596000	1597000	3.347173227737144
chr7	1596100	1597100	3.3165350010518466
chr7	1596200	1597200	3.3251174258480765
chr7	1596300	1597300	3.3111645056445496
chr7	1596400	1597400	3.3820442196368865
chr7	1596500	1597500	2.8284766000103163
chr7	1596600	1597600	3.641861366114388
chr7	1596700	1597700	4.175030133425878
chr7	1596800	1597800	3.7844478835286393
chr7	1596900	1597900	3.707510274548069
chr7	1597000	1598000	3.7588207448748436
chr7	1597100	1598100	4.0046341061922215
chr7	1597200	1598200	3.8401243900922974
chr7	1597300	1598300	4.167742160207775
chr7	1597400	1598400	3.928425598227169
chr7	1597500	1598500	4.339786488539668
chr7	1597600	1598600	3.907592053204294
chr7	1597700	1598700	3.5444941714830667
chr7	1597800	1598800	3.0170604796850937
chr7	1597900	1598900	2.674382416232433
chr7	1598000	1599000	2.091588506846418
chr7	1598100	1599100	1.6326958119911044
chr7	1598200	1599200	1.7285500239414815
chr7	1598300	1599300	1.5825977422272437
chr7	1598400	1599400	1.4885601459268796
chr7	1598500	1599500	2.177456827481984
chr7	1598600	1599600	2.199682687522979
chr7	1598700	1599700	1.8193381163815885
chr7	1598800	1599800	2.2040855174659213
chr7	1598900	1599900	2.321563973874064
chr7	1599800	1600800	2.450049757272378
chr7	1599900	1600900	3.139766106021906
chr7	1600000	1601000	2.8151568459622465
chr7	1600100	1601100	2.742417667491811
chr7	1600200	1601200	2.7125614108742364
chr7	1600300	1601300	2.7278044957868923
chr7	1600400	1601400	3.2208577058491854
chr7	1600500	1601500	3.3043329107010804
chr7	1600600	1601600	3.0954204091963327
chr7	1600700	1601700	2.826380896235688
chr7	1600800	1601800	2.7188998896325525
chr7	1600900	1601900	1.7810557028906968
chr7	1601000	1602000	1.9462039878141473
chr7	1601100	1602100	1.6048424828948653
chr7	1601200	1602200	2.340409608210369
chr7	1601300	1602300	2.7865856437238654
chr7	1601400	1602400	2.5068694657781507
chr7	1601500	1602500	2.5181133584581974
chr7	1601600	1602600	3.0046366838835192
chr7	1601700	1602700	3.144873980333348
chr7	1601800	1602800	3.1517538775623093
chr7	1601900	1602900	3.519531258921634
chr7	1602000	1603000	3.577978040955403
chr7	1602100	1603100	3.9243427932492274
chr7	1602200	1603200	3.114252034956824
chr7	1602300	1603300	2.4173867416081296
chr7	1602400	1603400	2.7570773423597594
chr7	1602500	1603500	3.0351185274504577
chr7	1602600	1603600	3.0689370390120114
chr7	1602700	1603700	3.3679499894339138
chr7	1602800	1603800	3.459508086367592
chr7	1602900	1603900	3.509827729387253
chr7	1603000	1604000	3.531653615967914
chr7	1603100	1604100	4.51309223137684
chr7	1603200	1604200	5.419892880171296
chr7	1603300	1604300	5.659985590409062
chr7	1603400	1604400	5.593992069171829
chr7	1603500	1604500	5.4919008953368476
chr7	1603600	1604600	5.419660204003768
chr7	1603700	1604700	5.224631392161732
chr7	1603800	1604800	4.104656566213875
chr7	1603900	1604900	3.727544279217732
chr7	1604000	1605000	3.32359019739225
chr7	1604100	1605100	2.3026188245424715
chr7	1604200	1605200	0.9724502968048604
chr7	1604300	1605300	1.12189831371043
chr7	1604400	1605400	0.7376881906885636
chr7	1604500	1605500	0.8809251729429065
chr7	1604600	1605600	1.3268513582589778
chr7	1604700	1605700	1.372307272371055
chr7	1604800	1605800	1.8814949376442158
chr7	1604900	1605900	1.9613716913216108
chr7	1605000	1606000	2.1708423669027455
chr7	1605100	1606100	2.552366694923547
chr7	1605200	1606200	3.4836957238557322
chr7	1605300	1606300	3.188500569779645
chr7	1605400	1606400	3.216968094254113
chr7	1605500	1606500	2.88319210188691
chr7	1605600	1606600	2.36795059246413
chr7	1607300	1608300	1.3650668986890968
chr7	1607400	1608400	1.2406914898352868
chr7	1607500	1608500	1.7348307727131336
chr7	1607600	1608600	2.183356744452488
chr7	1607700	1608700	2.673987883407937
chr7	1607800	1608800	3.22195351870884
chr7	1607900	1608900	2.9257626966129324
chr7	1608000	1609000	3.1008231618319004
chr7	1608100	1609100	3.3529439452921426
chr7	1608200	1609200	3.9557358506203046
chr7	1608300	1609300	3.4570565182594866
chr7	1608400	1609400	3.3013016592154565
chr7	1608500	1609500	3.9205575673042454
chr7	1608600	1609600	3.6178012313063084
chr7	1608700	1609700	3.3191654401382613
chr7	1608800	1609800	3.4277170461053936
chr7	1608900	1609900	3.842880967217426
chr7	1609000	1610000	3.4544696191622104
chr7	1609100	1610100	3.3004797568364075
chr7	1609200	1610200	3.474113837854047
chr7	1609300	1610300	3.8990737467854126
chr7	1609400	1610400	4.527191509991468
chr7	1609500	1610500	3.6018807285459595
chr7	1609600	1610600	3.826253660983709
chr7	1609700	1610700	4.173300718074501
chr7	1609800	1610800	4.293258252301668
chr7	1609900	1610900	4.175209580276047
chr7	1610000	1611000	4.095917618845736
chr7	1610100	1611100	4.20640122686914
chr7	1610200	1611200	3.5344664842945024
chr7	1610300	1611300	3.166926558619551
chr7	1610400	1611400	3.0737249444774015
chr7	1610500	1611500	2.6614884266092407
chr7	1610600	1611600	2.4791538102827806
chr7	1610700	1611700	1.9668791276570792
chr7	1610800	1611800	1.854451571502729
chr7	1610900	1611900	1.4125332010905476
chr7	1611000	1612000	1.5138185283219068
chr7	1611100	1612100	1.3157416544574512
chr7	1611200	1612200	1.42417524429461
chr7	1611300	1612300	1.4846555891559632
chr7	1611400	1612400	1.1620438572059029
chr7	1611500	1612500	1.4627357488811386
chr7	1611600	1612600	1.7342299593805082
chr7	1611700	1612700	2.6487800404224378
chr7	1611800	1612800	2.386171543305091
chr7	1611900	1612900	2.3087497650618642
chr7	1612000	1613000	2.348822538930274
chr7	1613400	1614400	1.1270299807660211
chr7	1613500	1614500	2.1214117606853904
chr7	1613600	1614600	2.337690046381331
chr7	1613700	1614700	3.3737837163856788
chr7	1613800	1614800	2.948224997770096
chr7	1613900	1614900	3.173393386641425
chr7	1614000	1615000	3.1035118558106545
chr7	1614100	1615100	3.346055076067844
chr7	1614200	1615200	3.5663970784591283
chr7	1614300	1615300	2.621967221668727
chr7	1614400	1615400	2.1328250099902792
chr7	1614500	1615500	1.2839237582728131
chr7	1614600	1615600	1.6022666886526695
chr7	1614700	1615700	0.629245244131827
chr7	1614800	1615800	1.3427164838816374
chr7	1614900	1615900	0.2787707481738596
chr7	1615000	1616000	0.7524230314135946
chr7	1615100	1616100	0.39501455674857217
chr7	1615200	1616200	0.6431334288421462
chr7	1615300	1616300	0.9969548907858934
chr7	1615400	1616400	1.9291083345200253
chr7	1615500	1616500	1.9632073287419296
chr7	1615600	1616600	1.898061564848496
chr7	1616100	1617100	2.304353716814644
chr7	1616200	1617200	2.127978341956636
chr7	1616300	1617300	2.22399561485955
chr7	1616400	1617400	1.5051482260502258
chr7	1616500	1617500	1.567840271555235
chr7	1616600	1617600	0.9685823022456808
chr7	1616700	1617700	1.0108864094797758
chr7	1616800	1617800	1.5333306417049481
chr7	1616900	1617900	1.7481693741152988
chr7	1617000	1618000	1.1636758618921976
chr7	1617100	1618100	0.1858079769747414
chr7	1617200	1618200	0.822052676439102
chr7	1617300	1618300	0.4605560776085241
chr7	1620100	1621100	1.6678028171896448
chr7	1620200	1621200	2.108169880768468
chr7	1620300	1621300	2.215178685587273
chr7	1620400	1621400	1.6502480187774768
chr7	1620500	1621500	2.0335272652488112
chr7	1620600	1621600	1.9241767593578936
chr7	1620700	1621700	1.8081809339593249
chr7	1620800	1621800	2.1734934006152966
chr7	1620900	1621900	1.8294348640569549
chr7	1621000	1622000	1.3445270587860134
chr7	1621100	1622100	0.1179470178631038
chr7	1621200	1622200	-0.26197638965578435
chr7	1621300	1622300	-0.6916624599881519
chr7	1621400	1622400	-0.23532420785350525
chr7	1621500	1622500	-0.4664716098313331
chr7	1621600	1622600	0.7098373074111698
chr7	1621700	1622700	0.015318246260212796
chr7	1621800	1622800	-0.6967248190978729
chr7	1621900	1622900	-1.0908546191592334
chr7	1622000	1623000	-1.2647520103202345
chr7	1622100	1623100	-1.029661988836492
chr7	1622200	1623200	-1.4751282248198083
chr7	1623800	1624800	-1.7197552075602165
chr7	1623900	1624900	-1.7007295369383912
chr7	1624000	1625000	-1.8671473990417162
chr7	1624100	1625100	-1.4493477183346914
chr7	1624200	1625200	-1.2304922060857373
chr7	1624300	1625300	-0.26702400489264866
chr7	1624400	1625400	-0.5217001448340859
chr7	1624500	1625500	0.6214304213332824
chr7	1624600	1625600	0.920056717065342
chr7	1624700	1625700	2.255347436193749
chr7	1624800	1625800	1.7301324862072356
chr7	1624900	1625900	2.1799902096361223
chr7	1625000	1626000	2.1587668143803245
chr7	1625100	1626100	1.4276357490964262
chr7	1625200	1626200	0.3379611352050612
chr7	1625300	1626300	-0.2036775549351869
chr7	1625400	1626400	-0.6764100894760358
chr7	1625500	1626500	-1.5487808009909434
chr7	1625600	1626600	-1.5519369937479597
chr7	1625700	1626700	-1.7782445391950967
chr7	1625800	1626800	-2.2886122515580003
chr7	1625900	1626900	-2.8717301896116183
chr7	1626000	1627000	-3.0976616267379526
chr7	1626100	1627100	-2.919726222557536
chr7	1626200	1627200	-2.48696994224248
chr7	1626700	1627700	-3.0147011205381693
chr7	1628100	1629100	-3.8361196470116137
chr7	1628900	1629900	-1.6450959095049988
chr7	1629000	1630000	-1.2463389476840425
chr7	1629100	1630100	-0.8842324337371196
chr7	1629200	1630200	-1.2671564004759264
chr7	1629300	1630300	-0.5147763962504657
chr7	1629400	1630400	0.09720447741950802
chr7	1629500	1630500	0.4250510590707081
chr7	1629600	1630600	0.05937470826425008
chr7	1629700	1630700	0.3520808710329458
chr7	1629800	1630800	0.09853179484679143
chr7	1629900	1630900	0.3117332759980396
chr7	1630000	1631000	0.5414695916522192
chr7	1630100	1631100	0.9130671212900602
chr7	1630200	1631200	1.153472124157314
chr7	1630300	1631300	0.4539551883248809
chr7	1630400	1631400	-0.3032765672110868
chr7	1630500	1631500	-1.2372510354680175
chr7	1630600	1631600	-1.0200026464344916
chr7	1630700	1631700	-0.8490038828756841
chr7	1630800	1631800	-0.4808871918658471
chr7	1630900	1631900	-0.903912574914027
chr7	1631000	1632000	-1.0550280592401182
chr7	1631100	1632100	-1.3363391985306214
chr7	1631200	1632200	-1.5644594834941683
chr7	1631300	1632300	-1.157758933717654
chr7	1631400	1632400	-1.5267982576126635
chr7	1631500	1632500	-1.1913379808319784
chr7	1631600	1632600	-1.7582770806123844
chr7	1631700	1632700	-2.424506360138901
chr7	1631800	1632800	-2.3228066130190546
chr7	1631900	1632900	-1.8034255721768315
chr7	1632000	1633000	-2.2407900858193295
chr7	1632100	1633100	-2.335486464165568
chr7	1632200	1633200	-1.8429559437238183
chr7	1632300	1633300	-2.6180507001054565
chr7	1632400	1633400	-2.0706401127669958
chr7	1632500	1633500	-1.7498838418550149
chr7	1632600	1633600	-0.7698009459903179
chr7	1632700	1633700	-0.2232645744449877
chr7	1632800	1633800	-0.5041581495828675
chr7	1632900	1633900	-0.6503004361632287
chr7	1633000	1634000	-0.19485652156917263
chr7	1633100	1634100	0.4174045778924281
chr7	1633200	1634200	0.5058946712877084
chr7	1633300	1634300	1.2553643416932772
chr7	1633400	1634400	1.8354623320368653
chr7	1633500	1634500	1.1214279194260055
chr7	1633600	1634600	1.0650308652054234
chr7	1633700	1634700	1.050565226376044
chr7	1633800	1634800	0.8908853984715547
chr7	1633900	1634900	0.7146924721901162
chr7	1634000	1635000	0.6547666808587477
chr7	1634100	1635100	-0.10368883305088676
chr7	1634200	1635200	-0.8175225611331207
chr7	1634300	1635300	-0.8578938589201711
chr7	1634400	1635400	-1.730458967083128
chr7	1634500	1635500	-1.2853314706524823
chr7	1634600	1635600	-1.6154483164985316
chr7	1634700	1635700	-1.789953070544637
chr7	1634800	1635800	-1.654381567860875
chr7	1634900	1635900	-1.916110866109093
chr7	1635000	1636000	-2.2260217505633966
chr7	1635100	1636100	-1.8736983255332351
chr7	1635200	1636200	-0.9237890550421238
chr7	1635300	1636300	-0.4471432837903032
chr7	1635400	1636400	-0.5849817612454714
chr7	1635500	1636500	-0.3770060747350159
chr7	1635600	1636600	-0.12179555494993095
chr7	1636700	1637700	-0.0744807866522291
chr7	1636800	1637800	0.2128709553400468
chr7	1636900	1637900	0.2789938835268433
chr7	1637000	1638000	0.34523083683202876
chr7	1637100	1638100	1.2045089938458182
chr7	1637200	1638200	0.9550036481613032
chr7	1637300	1638300	0.7863133615723622
chr7	1637400	1638400	1.0452301982922034
chr7	1637500	1638500	1.5277808128044468
chr7	1637600	1638600	1.1350636504047529
chr7	1637700	1638700	1.7153652058875193
chr7	1637800	1638800	2.0366451075113328
chr7	1637900	1638900	1.4873653507573417
chr7	1638000	1639000	1.6030513912489706
chr7	1638100	1639100	1.4209873698797792
chr7	1638200	1639200	1.096180451079609
chr7	1638300	1639300	1.1573715714366122
chr7	1638400	1639400	1.1359903103590572
chr7	1638500	1639500	0.9523410861520792
chr7	1638600	1639600	1.2448114982651164
chr7	1638700	1639700	0.7546437792970384
chr7	1638800	1639800	0.7690515114386667
chr7	1638900	1639900	1.2906611133454715
chr7	1639000	1640000	1.6323926616173
chr7	1639100	1640100	1.482151385698684
chr7	1639200	1640200	1.738545582985603
chr7	1639300	1640300	2.082539103649845
chr7	1639400	1640400	2.5338521309263093
chr7	1639500	1640500	1.8441145912813488
chr7	1639600	1640600	1.053537369798309
chr7	1639700	1640700	1.1290532800099131
chr7	1639800	1640800	0.9593487370841556
chr7	1639900	1640900	1.0130958349553378
chr7	1640000	1641000	0.2812853823399208
chr7	1640100	1641100	0.5591316143260582
chr7	1640200	1641200	0.7979314167880862
chr7	1640300	1641300	1.0081335198198147
chr7	1640400	1641400	0.5128250308169592
chr7	1640500	1641500	1.2262172069673791
chr7	1640600	1641600	0.3552706220920843
chr7	1640700	1641700	0.1640627744227112
chr7	1640800	1641800	0.09367063503887664
chr7	1640900	1641900	0.16647540492514132
chr7	1641000	1642000	0.5543434698033498
chr7	1641100	1642100	0.9187513112729796
chr7	1641200	1642200	0.7010256497519842
chr7	1641300	1642300	1.370760436559603
chr7	1641400	1642400	1.333853863564709
chr7	1641500	1642500	1.3692283300989432
chr7	1641600	1642600	1.9103443538228453
chr7	1641700	1642700	2.48654140756329
chr7	1643300	1644300	-1.2913825898513185
chr7	1643400	1644400	-1.2477213256047428
chr7	1643500	1644500	-0.3987899734265569
chr7	1643600	1644600	-0.2633562956741675
chr7	1643700	1644700	-1.4368458809183808
chr7	1643800	1644800	-1.4106688108186816
chr7	1643900	1644900	-0.6027456765965501
chr7	1644000	1645000	-1.175843493366418
chr7	1644100	1645100	-0.9864438059127628
chr7	1644200	1645200	0.06478148291817568
chr7	1644300	1645300	0.2737982127690623
chr7	1644400	1645400	0.03370638010000451
chr7	1645500	1646500	2.0430092700032483
chr7	1645600	1646600	2.173045068537488
chr7	1645700	1646700	2.0514627535641017
chr7	1645800	1646800	1.9115234498327447
chr7	1645900	1646900	1.942459773131244
chr7	1646000	1647000	1.9675571455346317
chr7	1646100	1647100	2.1462703856246
chr7	1648100	1649100	1.6706227596951886
chr7	1648200	1649200	1.6929827311556231
chr7	1648300	1649300	2.45692327622306
chr7	1648400	1649400	2.527121367512278
chr7	1648500	1649500	2.1430226492457565
chr7	1648600	1649600	2.433444697964606
chr7	1648700	1649700	2.470219140150413
chr7	1648800	1649800	2.5716824323604497
chr7	1648900	1649900	2.620304447682734
chr7	1649000	1650000	2.2164632202757373
chr7	1649100	1650100	2.655177891288624
chr7	1649200	1650200	2.7239787291610056
chr7	1649300	1650300	2.0906350651118197
chr7	1649400	1650400	2.535840047123398
chr7	1649500	1650500	3.3290873198547875
chr7	1649600	1650600	3.0505662071404136
chr7	1649700	1650700	3.4199567025958486
chr7	1649800	1650800	3.484125688647893
chr7	1649900	1650900	3.428090169474411
chr7	1650000	1651000	3.641929177502347
chr7	1650100	1651100	3.8611086231905785
chr7	1650900	1651900	0.4288634437543776
chr7	1651000	1652000	0.04784119572137341
chr7	1651100	1652100	-0.30329211567972475
chr7	1651200	1652200	-0.9599404671929264
chr7	1651300	1652300	-0.6676748540266805
chr7	1651400	1652400	-0.6433435401484411
chr7	1651500	1652500	-0.5148696823986245
chr7	1651600	1652600	-0.26160941744046395
chr7	1651700	1652700	0.554012281354771
chr7	1651800	1652800	0.4249476904813114
chr7	1655700	1656700	0.14921875059821202
chr7	1655800	1656800	0.03986150828979285
chr7	1655900	1656900	-0.17764874589400154
chr7	1656000	1657000	0.1832788623664431
chr7	1656100	1657100	0.4182391610318175
chr7	1656200	1657200	0.6267163025567993
chr7	1656300	1657300	1.3132706799063092
chr7	1656400	1657400	1.3044257434396989
chr7	1656500	1657500	1.7467445698390225
chr7	1656600	1657600	1.914085306224356
chr7	1656700	1657700	2.2575845373502728
chr7	1656800	1657800	2.3686625243790136
chr7	1656900	1657900	2.486145450613086
chr7	1657000	1658000	2.2754363802744617
chr7	1657100	1658100	2.838206779956311
chr7	1657200	1658200	2.174172628781569
chr7	1657300	1658300	1.6101434755263822
chr7	1657400	1658400	1.188295457339772
chr7	1657500	1658500	1.0486566099382808
chr7	1658000	1659000	1.0327377375410525
chr7	1658100	1659100	0.9352915071668256
chr7	1658500	1659500	1.9778724713293976
chr7	1658600	1659600	2.24913161144592
chr7	1658700	1659700	2.5349355076265407
chr7	1658800	1659800	2.6797683843214237
chr7	1658900	1659900	2.797062192825896
chr7	1659000	1660000	2.080707422734409
chr7	1659100	1660100	1.610024109246894
chr7	1659200	1660200	1.4363924417312752
chr7	1659300	1660300	1.5644958804974065
chr7	1659400	1660400	1.803583019771184
chr7	1659500	1660500	1.9655492335023768
chr7	1659600	1660600	1.7778840842843784
chr7	1659700	1660700	1.7483002127529677
chr7	1659800	1660800	1.7044714244777075
chr7	1659900	1660900	1.3213892154193136
chr7	1660000	1661000	1.823288748469724
chr7	1660100	1661100	2.3220029832912092
chr7	1662700	1663700	0.8115581984492448
chr7	1662800	1663800	1.662352039864105
chr7	1662900	1663900	1.6945021807521687
chr7	1663000	1664000	1.9402919186471577
chr7	1663100	1664100	2.1740853452867515
chr7	1663200	1664200	2.4526579756983646
chr7	1663300	1664300	3.012527608977841
chr7	1663400	1664400	2.5277659176205307
chr7	1663500	1664500	3.1946695435116186
chr7	1663600	1664600	3.567978921120402
chr7	1663700	1664700	4.227035049970461
chr7	1664600	1665600	3.5438402170344037
chr7	1664700	1665700	3.709405591959525
chr7	1664800	1665800	3.6903724330383234
chr7	1664900	1665900	3.8739708130711454
chr7	1665000	1666000	4.152580790400387
chr7	1665100	1666100	5.182490062403368
chr7	1665200	1666200	5.793067958867607
chr7	1665300	1666300	6.251253304834614
chr7	1665400	1666400	6.512954290361184
chr7	1665500	1666500	6.9865858218867825
chr7	1665600	1666600	6.6082301426259455
chr7	1665700	1666700	6.398084547836236
chr7	1665800	1666800	7.1762257122909325
chr7	1665900	1666900	7.355490073166362
chr7	1666000	1667000	7.911819084768795
chr7	1666100	1667100	8.074594829718137
chr7	1666200	1667200	7.899343417232022
chr7	1666300	1667300	8.237709304800575
chr7	1666400	1667400	8.423729229624916
chr7	1666500	1667500	8.280251454849441
chr7	1666600	1667600	8.500945089524206
chr7	1666700	1667700	9.186926623065904
chr7	1666800	1667800	8.970444217175688
chr7	1666900	1667900	8.547429314473037
chr7	1667000	1668000	8.161199661297939
chr7	1667100	1668100	7.4063097900899955
chr7	1667200	1668200	7.065363945981642
chr7	1667300	1668300	6.132848816163322
chr7	1667400	1668400	5.265393039753596
chr7	1667500	1668500	4.869100014057143
chr7	1669900	1670900	6.282192994560245
chr7	1670000	1671000	6.416446349614668
chr7	1670100	1671100	6.023701280386637
chr7	1670200	1671200	5.401744963673075
chr7	1670300	1671300	5.535236323960389
chr7	1670400	1671400	5.027317719860876
chr7	1670500	1671500	4.1777971527368285
chr7	1670600	1671600	2.7088889866287738
chr7	1671300	1672300	1.3907503933770589
chr7	1671400	1672400	1.3920923782734944
chr7	1671500	1672500	1.9958957376306248
chr7	1671600	1672600	2.7748358599011547
chr7	1671700	1672700	2.762070093114556
chr7	1671800	1672800	2.243849853716452
chr7	1671900	1672900	2.406381844931661
chr7	1672000	1673000	2.889563396291454
chr7	1672100	1673100	3.241221080552648
chr7	1672200	1673200	3.296713630521395
chr7	1672300	1673300	2.7525105966702963
chr7	1672400	1673400	3.3153288750378267
chr7	1672500	1673500	3.44121825491513
chr7	1672600	1673600	3.3106625463844264
chr7	1672700	1673700	3.7626119804961697
chr7	1672800	1673800	4.556933553892463
chr7	1672900	1673900	4.7371253795911175
chr7	1673000	1674000	4.656163652664208
chr7	1673100	1674100	4.642560047618809
chr7	1673200	1674200	4.840312173130899
chr7	1673300	1674300	5.337129653773781
chr7	1673400	1674400	5.274438448772309
chr7	1673500	1674500	4.480349739267648
chr7	1673600	1674600	4.091044133638971
chr7	1673700	1674700	3.7962012724660408
chr7	1673800	1674800	3.3421722112382244
chr7	1673900	1674900	3.1385743640648056
chr7	1674000	1675000	2.328235288613592
chr7	1674100	1675100	2.125643521960145
chr7	1674200	1675200	1.7793056600192554
chr7	1674300	1675300	1.2193910232784215
chr7	1674400	1675400	0.6505202806911529
chr7	1674500	1675500	0.7310557876921665
chr7	1676900	1677900	1.0822992002496423
chr7	1677000	1678000	0.4730739442591305
chr7	1677100	1678100	0.8121608414676572
chr7	1677200	1678200	0.928368329963453
chr7	1677300	1678300	1.1082303497761758
chr7	1677400	1678400	1.1726065179325078
chr7	1677500	1678500	1.1733139734810896
chr7	1677600	1678600	0.6238295999284095
chr7	1677700	1678700	-0.03093155733920538
chr7	1679500	1680500	3.5296018374815783
chr7	1679600	1680600	3.5636905758086237
chr7	1679700	1680700	2.9997373623000354
chr7	1679800	1680800	2.808073279305061
chr7	1679900	1680900	2.8264947837950185
chr7	1680000	1681000	2.547390873489371
chr7	1680100	1681100	2.5750935732003373
chr7	1680200	1681200	2.0958133361842584
chr7	1680300	1681300	1.6272541958037756
chr7	1680400	1681400	0.5927710287136199
chr7	1681900	1682900	-0.2657105261251162
chr7	1682000	1683000	-0.41470301848108687
chr7	1682100	1683100	-0.1376007512108037
chr7	1682200	1683200	0.35424706135935913
chr7	1682300	1683300	0.5010925171279895
chr7	1682400	1683400	0.8610261483523431
chr7	1682500	1683500	0.6994970332473753
chr7	1682600	1683600	1.037418122218207
chr7	1682700	1683700	1.0421692731239554
chr7	1682800	1683800	1.1543029410253784
chr7	1682900	1683900	1.3511036246976058
chr7	1683000	1684000	1.2477307665861703
chr7	1683100	1684100	0.9305946540123012
chr7	1683200	1684200	0.574767355419305
chr7	1683300	1684300	0.7280736258875644
chr7	1683400	1684400	0.1097450598945179
chr7	1683500	1684500	-0.03406125510629363
chr7	1683600	1684600	-0.2352186003491102
chr7	1683700	1684700	-0.045369425409237725
chr7	1683800	1684800	-0.6977695728637202
chr7	1683900	1684900	-1.2556113281846195
chr7	1684000	1685000	-0.7550617105970472
chr7	1684100	1685100	-0.2823892165969261
chr7	1684200	1685200	-0.3547885720002556
chr7	1684300	1685300	-1.2238240394151088
chr7	1684400	1685400	-0.4984677835803003
chr7	1684500	1685500	-1.003625376786121
chr7	1684600	1685600	-0.9885026333073236
chr7	1684700	1685700	-1.5241606172156832
chr7	1684800	1685800	-1.2972599471551434
chr7	1684900	1685900	-0.9534083128874608
chr7	1685000	1686000	-0.7559012666018733
chr7	1685100	1686100	-0.7264396776070081
chr7	1685200	1686200	-1.2665868446849569
chr7	1685300	1686300	-0.7717995615896615
chr7	1686500	1687500	0.1848285834815632
chr7	1686600	1687600	-0.18760832713191147
chr7	1686700	1687700	-0.06482710067478194
chr7	1686800	1687800	-0.028185674444644537
chr7	1686900	1687900	-0.10569423575092957
chr7	1687000	1688000	-0.040712786125542064
chr7	1688100	1689100	0.7234147133767064
chr7	1688200	1689200	0.7905995249285335
chr7	1688300	1689300	1.4228485601761691
chr7	1688400	1689400	1.3493697600685568
chr7	1688500	1689500	1.4863150987512341
chr7	1688600	1689600	1.8556329872619368
chr7	1688700	1689700	2.1627649092049035
chr7	1688800	1689800	2.020512135364835
chr7	1688900	1689900	2.1957919165445
chr7	1689000	1690000	1.753430671466025
chr7	1689100	1690100	1.6700126718172363
chr7	1689200	1690200	2.675682831804196
chr7	1689300	1690300	2.3354864610211643
chr7	1690500	1691500	3.1685471700679178
chr7	1690600	1691600	2.914445970790273
chr7	1690700	1691700	2.5979003937627207
chr7	1690800	1691800	2.7979906096645992
chr7	1690900	1691900	2.8515782101544778
chr7	1691000	1692000	3.241099727709814
chr7	1691100	1692100	3.3728335692125646
chr7	1691200	1692200	2.951470974997016
chr7	1691300	1692300	3.0012491023720003
chr7	1691400	1692400	3.08206999625988
chr7	1693900	1694900	3.1038226149646464
chr7	1694000	1695000	3.518337210359606
chr7	1694100	1695100	4.117541596038714
chr7	1694200	1695200	3.875556449499297
chr7	1694300	1695300	4.254540420638155
chr7	1694400	1695400	4.8027570874797165
chr7	1694500	1695500	5.176239232442058
chr7	1694600	1695600	5.211046315512382
chr7	1694700	1695700	5.215816040958087
chr7	1694900	1695900	4.973534977857611
chr7	1695000	1696000	5.115995489205325
chr7	1695100	1696100	4.4370163583217685
chr7	1695200	1696200	5.0846169202360105
chr7	1695800	1696800	3.680474200718884
chr7	1695900	1696900	3.525541066499864
chr7	1696000	1697000	2.5655136589164296
chr7	1696100	1697100	2.656119134518124
chr7	1696200	1697200	2.010170795406603
chr7	1696300	1697300	2.4557469248163013
chr7	1696400	1697400	2.4013957343505954
chr7	1696500	1697500	3.1217660850883973
chr7	1696600	1697600	3.2959301942209085
chr7	1696700	1697700	3.365607931426931
chr7	1696800	1697800	2.56710967451569
chr7	1696900	1697900	2.252287607075299
chr7	1697000	1698000	2.7211834825029912
chr7	1697100	1698100	2.270151111701534
chr7	1697200	1698200	2.0789116312916223
chr7	1697300	1698300	1.1992316575510509
chr7	1697400	1698400	0.5935105129209068
chr7	1697500	1698500	0.15337218031013786
chr7	1697600	1698600	0.6751954967799958
chr7	1697700	1698700	0.3702701235183132
chr7	1697800	1698800	1.0916106752351418
chr7	1697900	1698900	1.3462633575589047
chr7	1698000	1699000	1.379080563042377
chr7	1698100	1699100	1.4621236589876705
chr7	1698200	1699200	1.736190100478792
chr7	1698300	1699300	2.1079435074293897
chr7	1698400	1699400	2.4434748941391025
chr7	1698500	1699500	2.9230281201533685
chr7	1698600	1699600	2.243819720823593
chr7	1698700	1699700	2.331078792911676
chr7	1698800	1699800	1.988262275903992
chr7	1698900	1699900	2.150972166756205
chr7	1699000	1700000	2.3693814715939103
chr7	1699100	1700100	2.2270439817903003
chr7	1699200	1700200	1.7125296967015822
chr7	1699300	1700300	1.500157655649878
chr7	1699400	1700400	1.646803609332572
chr7	1699500	1700500	1.141313707822853
chr7	1699600	1700600	1.5721096989207781
chr7	1699700	1700700	1.5269269358913482
chr7	1699800	1700800	1.9497547412714755
chr7	1699900	1700900	1.7228146501442878
chr7	1700000	1701000	1.0417487818556292
chr7	1700100	1701100	1.4956474397835997
chr7	1700200	1701200	2.457225569839693
chr7	1700300	1701300	2.4799825487567158
chr7	1700400	1701400	2.7629831117202936
chr7	1700500	1701500	3.0723365769352893
chr7	1700600	1701600	2.8801601317137893
chr7	1700700	1701700	2.1340228559690915
chr7	1700800	1701800	2.0684161957846587
chr7	1700900	1701900	1.4221983899993726
chr7	1701000	1702000	1.6613804850988694
chr7	1701100	1702100	1.0853436848729172
chr7	1701200	1702200	-0.2844943752224793
chr7	1701300	1702300	-0.901182739900012
chr7	1701400	1702400	-1.4808200117906518
chr7	1701500	1702500	-1.76611615669568
chr7	1701600	1702600	-1.7032064657165906
chr7	1701700	1702700	-1.2404879106777322
chr7	1701800	1702800	-1.2067138729349218
chr7	1701900	1702900	-1.6111438579845732
chr7	1702000	1703000	-1.392969660279601
chr7	1702100	1703100	-1.4023461290849295
chr7	1702200	1703200	-1.089254050095822
chr7	1702300	1703300	-0.5516908636184112
chr7	1702400	1703400	-0.16885897666403188
chr7	1702500	1703500	0.3941831423489071
chr7	1702600	1703600	0.3862163348948062
chr7	1702700	1703700	0.7846485718875709
chr7	1702800	1703800	0.4965222310092964
chr7	1702900	1703900	1.3556176462115002
chr7	1703000	1704000	0.8969552748793989
chr7	1703100	1704100	1.4789491059682238
chr7	1703200	1704200	1.5157221820952111
chr7	1703300	1704300	1.5861674495271578
chr7	1703400	1704400	1.7806737803529433
chr7	1703500	1704500	2.4268189618241145
chr7	1703600	1704600	1.6748103123828362
chr7	1703700	1704700	1.6858143985866445
chr7	1703800	1704800	1.8261416316054184
chr7	1703900	1704900	2.142559543052839
chr7	1704000	1705000	3.343510088087517
chr7	1704100	1705100	3.2456010963875976
chr7	1704200	1705200	3.966192726145717
chr7	1704300	1705300	4.25756361310298
chr7	1704400	1705400	4.185259003945667
chr7	1704500	1705500	3.8465047715981835
chr7	1704600	1705600	4.906258762825595
chr7	1704700	1705700	5.002765528533967
chr7	1704800	1705800	5.04292441743161
chr7	1704900	1705900	5.126724791155025
chr7	1705000	1706000	4.311425560468667
chr7	1705100	1706100	4.338719029998759
chr7	1705200	1706200	3.8349319787951432
chr7	1705300	1706300	3.2307616848535363
chr7	1705400	1706400	3.443131507765404
chr7	1705500	1706500	3.228944464239884
chr7	1705600	1706600	2.863576238486853
chr7	1705700	1706700	2.5746100805698253
chr7	1705800	1706800	2.156198809451813
chr7	1705900	1706900	1.7922049850004724
chr7	1706000	1707000	1.396203820926955
chr7	1707900	1708900	1.9140071645347327
chr7	1708000	1709000	0.9339211870798072
chr7	1708100	1709100	0.3788836851379168
chr7	1708200	1709200	0.673824990850189
chr7	1708300	1709300	1.0228553798833802
chr7	1708400	1709400	0.884662818408678
chr7	1708500	1709500	1.0908085259894964
chr7	1708600	1709600	0.6339541630653395
chr7	1708700	1709700	-0.034420573442775264
chr7	1708800	1709800	-0.1727642543643207
chr7	1708900	1709900	-0.4812488043069336
chr7	1709000	1710000	-0.09605881180046735
chr7	1710400	1711400	2.9513033051381026
chr7	1710500	1711500	3.3309098037414415
chr7	1711700	1712700	2.3908144886171483
chr7	1717000	1718000	2.2433184343611803
chr7	1717100	1718100	1.8480505907384688
chr7	1717200	1718200	2.0692931862838333
chr7	1717300	1718300	2.6579625240516127
chr7	1717400	1718400	2.4063653093473585
chr7	1717500	1718500	2.5811744206810983
chr7	1717600	1718600	2.5561374439612523
chr7	1717700	1718700	2.996589815887413
chr7	1717800	1718800	2.6909318048588617
chr7	1717900	1718900	2.6862893574129347
chr7	1718000	1719000	2.4460416388970176
chr7	1718100	1719100	2.8808451288101864
chr7	1718200	1719200	2.839826123594547
chr7	1718300	1719300	2.495812466261424
chr7	1720800	1721800	2.7980493628634417
chr7	1720900	1721900	3.3515767172372466
chr7	1721000	1722000	3.5491696573163134
chr7	1721100	1722100	4.475905272017451
chr7	1721200	1722200	4.437725080492112
chr7	1721300	1722300	4.27345408415328
chr7	1721400	1722400	4.4519326165030995
chr7	1721500	1722500	3.419636946511705
chr7	1721600	1722600	2.9595122273866963
chr7	1721700	1722700	3.273887515654561
chr7	1721800	1722800	3.179875535949673
chr7	1721900	1722900	2.972117067448208
chr7	1722000	1723000	3.472964366758505
chr7	1722100	1723100	2.4938285882189546
chr7	1722200	1723200	2.380014194796368
chr7	1722300	1723300	2.840854709544502
chr7	1722400	1723400	3.240377430138429
chr7	1722500	1723500	3.5173438842899887
chr7	1722600	1723600	3.3647990372796195
chr7	1722700	1723700	2.8584336405871404
chr7	1722800	1723800	2.985851693370703
chr7	1722900	1723900	2.608050737828433
chr7	1723000	1724000	1.9939549533630854
chr7	1723100	1724100	2.085594389374853
chr7	1723200	1724200	2.0017642028831304
chr7	1723300	1724300	2.5795567384466107
chr7	1723400	1724400	2.295540754566656
chr7	1723500	1724500	2.061031372094971
chr7	1723600	1724600	2.013999131881904
chr7	1723700	1724700	2.3482239581757827
chr7	1723800	1724800	2.4462153471709858
chr7	1723900	1724900	2.3694422783921842
chr7	1724000	1725000	2.402695542866536
chr7	1724100	1725100	2.4844549329606367
chr7	1724200	1725200	2.4441843249650295
chr7	1724300	1725300	1.946180031268672
chr7	1724400	1725400	2.0616907109446
chr7	1724500	1725500	1.7025715613031829
chr7	1724600	1725600	1.7025337905072826
chr7	1726300	1727300	1.4136887758157086
chr7	1726400	1727400	1.624775907335547
chr7	1726500	1727500	1.5563571702766432
chr7	1726600	1727600	1.1021439761212182
chr7	1726700	1727700	1.0286496087403876
chr7	1726800	1727800	0.5840760372723052
chr7	1726900	1727900	0.2946537494814686
chr7	1727000	1728000	0.12260460847733393
chr7	1727100	1728100	-1.0437413912856666
chr7	1727200	1728200	-0.3972088602519759
chr7	1727300	1728300	0.2332425664444545
chr7	1727400	1728400	0.1786851885812485
chr7	1727500	1728500	0.1652104900999355
chr7	1727600	1728600	0.5949666078341962
chr7	1727700	1728700	0.6833035318358311
chr7	1727800	1728800	0.5915531896824916
chr7	1731300	1732300	1.6247561080515858
chr7	1731400	1732400	2.4346430669521264
chr7	1731500	1732500	2.5570305912630764
chr7	1731600	1732600	2.8786511726752777
chr7	1731700	1732700	3.030398100429625
chr7	1731800	1732800	3.013979356578006
chr7	1731900	1732900	3.3819214783484144
chr7	1732000	1733000	2.5140554587459802
chr7	1732100	1733100	2.2025477136525637
chr7	1732200	1733200	2.3685977428497322
chr7	1732300	1733300	2.9649912004221517
chr7	1732400	1733400	3.1431016475957225
chr7	1732500	1733500	3.423769682019528
chr7	1732600	1733600	2.989697226512644
chr7	1732700	1733700	3.0824552204481
chr7	1732800	1733800	2.696691803283509
chr7	1732900	1733900	2.70979674760135
chr7	1733000	1734000	3.363790340930484
chr7	1733100	1734100	3.381367583181325
chr7	1733200	1734200	2.975236767058488
chr7	1733300	1734300	2.6974596775112887
chr7	1733400	1734400	2.4739488408704484
chr7	1733500	1734500	2.6848891374084287
chr7	1733600	1734600	3.5317429765981445
chr7	1733700	1734700	3.4598833541458176
chr7	1733800	1734800	3.6569935056178657
chr7	1733900	1734900	3.3534264056069687
chr7	1734000	1735000	3.9871027047205234
chr7	1734100	1735100	4.163341858174007
chr7	1734200	1735200	4.790016400919453
chr7	1734300	1735300	4.691458176737294
chr7	1734400	1735400	4.907940982780531
chr7	1734500	1735500	5.2222765521822545
chr7	1734600	1735600	5.238295689721076
chr7	1734700	1735700	5.2074058329523085
chr7	1734800	1735800	5.948970630025077
chr7	1734900	1735900	6.338461393016429
chr7	1735000	1736000	5.9477299290315795
chr7	1735100	1736100	6.073887290496755
chr7	1735200	1736200	5.956814571444994
chr7	1735300	1736300	6.23752001051399
chr7	1735400	1736400	5.994497188422232
chr7	1735500	1736500	5.264901632056693
chr7	1735600	1736600	5.172748356262219
chr7	1735700	1736700	5.168775205135074
chr7	1735800	1736800	4.480100557833113
chr7	1735900	1736900	3.534597260177589
chr7	1736000	1737000	3.513961752615648
chr7	1736100	1737100	3.726438616333115
chr7	1736200	1737200	3.2749896619565333
chr7	1736300	1737300	2.9333889921002205
chr7	1736400	1737400	2.9419135829524787
chr7	1736500	1737500	3.411028380542342
chr7	1736600	1737600	2.9031797302185627
chr7	1736700	1737700	2.8194881316009672
chr7	1736800	1737800	3.1002037754022687
chr7	1736900	1737900	4.106269660616212
chr7	1737000	1738000	3.99582278164379
chr7	1737100	1738100	3.798970349006288
chr7	1737200	1738200	4.3135011175915166
chr7	1737300	1738300	4.713870658978717
chr7	1737400	1738400	4.325453606463256
chr7	1737500	1738500	4.087065445575827
chr7	1737600	1738600	4.317681995762505
chr7	1737700	1738700	3.9949097493515673
chr7	1737800	1738800	4.387802394786761
chr7	1737900	1738900	3.7364977184284474
chr7	1738000	1739000	3.7210733369767115
chr7	1738100	1739100	3.3933027297066816
chr7	1738200	1739200	3.32116314352834
chr7	1738300	1739300	2.6134073896320964
chr7	1738400	1739400	2.672245789201685
chr7	1738500	1739500	2.916321278619032
chr7	1738600	1739600	2.7800919865772618
chr7	1738700	1739700	3.52225552125036
chr7	1738800	1739800	3.602721239543361
chr7	1738900	1739900	4.423328222893295
chr7	1739000	1740000	4.589005886598442
chr7	1739100	1740100	5.365846526381864
chr7	1739200	1740200	5.307221395222904
chr7	1739300	1740300	5.545144581265834
chr7	1739400	1740400	6.2202620613607404
chr7	1739500	1740500	6.389619464411694
chr7	1739600	1740600	6.294335449196872
chr7	1739700	1740700	6.226968328459782
chr7	1739800	1740800	5.7488345183172775
chr7	1739900	1740900	5.239597086786072
chr7	1740000	1741000	5.020065520172934
chr7	1740100	1741100	4.059280142160228
chr7	1746700	1747700	3.8229553364626185
chr7	1746800	1747800	3.9420737432270223
chr7	1746900	1747900	3.8055941601404712
chr7	1747000	1748000	3.6483273284659794
chr7	1747100	1748100	3.178913851398547
chr7	1747200	1748200	3.4866137645006896
chr7	1747300	1748300	3.4889195787539133
chr7	1747400	1748400	3.675764883222551
chr7	1747500	1748500	4.0764363761257645
chr7	1747600	1748600	3.94279464777776
chr7	1747700	1748700	3.682680814789014
chr7	1747800	1748800	3.684783787123077
chr7	1747900	1748900	3.5093900819155834
chr7	1748000	1749000	3.722845543283204
chr7	1748100	1749100	3.798106483445492
chr7	1748200	1749200	3.219926718180792
chr7	1748300	1749300	3.2578597435059486
chr7	1748400	1749400	3.8441129505110716
chr7	1748500	1749500	3.817095067444281
chr7	1748600	1749600	4.375680420113151
chr7	1748700	1749700	4.4021057195367925
chr7	1748800	1749800	4.2774253407964995
chr7	1748900	1749900	4.225607964422353
chr7	1749000	1750000	4.198634399123308
chr7	1749100	1750100	4.098040014755472
chr7	1749200	1750200	3.7302696786759286
chr7	1750400	1751400	2.2379947778049334
chr7	1750500	1751500	2.4982226933673712
chr7	1750600	1751600	2.686464709701548
chr7	1750700	1751700	2.748038927186017
chr7	1750800	1751800	2.886298926187976
chr7	1750900	1751900	2.904440117976173
chr7	1751000	1752000	2.5006556749722395
chr7	1754900	1755900	1.1927722859171273
chr7	1755000	1756000	1.7067008137785529
chr7	1755100	1756100	1.9697667907777041
chr7	1755200	1756200	2.307850970857861
chr7	1755300	1756300	2.4129238048660198
chr7	1755400	1756400	1.716499373056492
chr7	1755500	1756500	1.5288890755382634
chr7	1755600	1756600	1.4705610965516398
chr7	1755700	1756700	1.2254074786094211
chr7	1755800	1756800	0.9765862135577208
chr7	1755900	1756900	1.4642771782334585
chr7	1756000	1757000	0.9154891103385836
chr7	1756100	1757100	0.8799052761373456
chr7	1756200	1757200	0.4256863783009268
chr7	1756300	1757300	0.5461596248186715
chr7	1756400	1757400	0.7449318896341179
chr7	1756500	1757500	0.7141015202560447
chr7	1756600	1757600	1.2800380746977222
chr7	1756700	1757700	1.6453948317290743
chr7	1756800	1757800	2.010994017352051
chr7	1756900	1757900	2.495506417392136
chr7	1757000	1758000	3.01437041829214
chr7	1757100	1758100	3.148982634545803
chr7	1757200	1758200	3.936157260531224
chr7	1757300	1758300	3.828430081720246
chr7	1757400	1758400	3.941992059993516
chr7	1760000	1761000	1.2293988306748864
chr7	1760100	1761100	1.6770777550144995
chr7	1760200	1761200	1.90563119063676
chr7	1760300	1761300	2.3154093411298384
chr7	1760400	1761400	2.0291727112086617
chr7	1760500	1761500	2.069170177256808
chr7	1760600	1761600	2.093269932815594
chr7	1760700	1761700	1.8984320783516129
chr7	1760800	1761800	1.990814605359084
chr7	1760900	1761900	1.8338024767060035
chr7	1761000	1762000	1.8602295054530655
chr7	1761100	1762100	1.5422899022793015
chr7	1763900	1764900	-0.3020815645979778
chr7	1764000	1765000	-0.12506196736996056
chr7	1764100	1765100	0.015910690650972815
chr7	1764200	1765200	0.8534800225233012
chr7	1764600	1765600	2.9653823420050482
chr7	1764700	1765700	2.5732287079465292
chr7	1764800	1765800	3.103369451593019
chr7	1764900	1765900	3.2625378831360603
chr7	1765000	1766000	2.2887989046858195
chr7	1765100	1766100	1.5783852450729614
chr7	1765200	1766200	1.7373691001502032
chr7	1765300	1766300	2.2059871072243986
chr7	1765400	1766400	1.914012605460361
chr7	1766500	1767500	-0.7493360914904204
chr7	1766600	1767600	-0.6562110620793982
chr7	1766700	1767700	-0.5693832179162966
chr7	1766800	1767800	-0.3149649178337801
chr7	1766900	1767900	0.3063687302462962
chr7	1767000	1768000	0.04511998482106912
chr7	1767100	1768100	0.298625683099895
chr7	1767200	1768200	0.11566419673487388
chr7	1767300	1768300	0.2470198553234717
chr7	1767400	1768400	0.4774714769930397
chr7	1767500	1768500	0.17692962630912626
chr7	1767600	1768600	-0.8462018969848614
chr7	1767700	1768700	-0.6127425597912756
chr7	1767800	1768800	-0.5806810125156321
chr7	1767900	1768900	-0.28336966200193064
chr7	1768000	1769000	-1.2697820694351432
chr7	1768100	1769100	-1.9796557441742328
chr7	1768200	1769200	-4.881025806794672
chr7	1768300	1769300	-4.7724182004356965
chr7	1768400	1769400	-4.23065343586491
chr7	1768500	1769500	-4.091034600757573
chr7	1768600	1769600	-3.1283092352925284
chr7	1768700	1769700	-2.7116500629790115
chr7	1768800	1769800	-2.7164389701033644
chr7	1768900	1769900	-2.9535211666525973
chr7	1769000	1770000	-2.139220131184471
chr7	1769100	1770100	-1.6478390744808995
chr7	1769200	1770200	0.9019682848052398
chr7	1769300	1770300	0.5745502780826067
chr7	1769400	1770400	-0.11922820470754165
chr7	1769500	1770500	0.2272633358556957
chr7	1769600	1770600	0.11774676720846465
chr7	1769700	1770700	-0.14155131618851882
chr7	1769800	1770800	0.017538381704645018
chr7	1769900	1770900	0.2007428969816748
chr7	1770000	1771000	0.9507217108090817
chr7	1770100	1771100	0.9388934871888692
chr7	1770200	1771200	1.035317419806467
chr7	1770300	1771300	1.187139686546314
chr7	1770400	1771400	1.1274963340384103
chr7	1770500	1771500	0.7401510480395807
chr7	1770600	1771600	0.2876377212074784
chr7	1770700	1771700	0.11962217010700744
chr7	1771000	1772000	-2.334590983839183
chr7	1773300	1774300	-1.6588821736124113
chr7	1773400	1774400	-0.4535141128942596
chr7	1773500	1774500	-0.8817361829443492
chr7	1773600	1774600	-1.6497538527266618
chr7	1773700	1774700	-1.0526930462021262
chr7	1773800	1774800	-1.3462368851023878
chr7	1773900	1774900	-1.7595121439169534
chr7	1774000	1775000	-1.881684840428119
chr7	1774100	1775100	-1.7346080972576043
chr7	1774200	1775200	-2.0653218556474693
chr7	1774300	1775300	-2.41013908554668
chr7	1774400	1775400	-3.515457426929117
chr7	1774500	1775500	-3.2384662997653098
chr7	1774600	1775600	-2.5017002077460817
chr7	1774700	1775700	-3.2988113083721347
chr7	1774800	1775800	-2.5639568136498454
chr7	1774900	1775900	-2.5280944757415162
chr7	1775000	1776000	-2.4011157827764382
chr7	1775100	1776100	-2.4657413815422378
chr7	1775200	1776200	-2.4973874103601212
chr7	1776900	1777900	-1.91473465274071
chr7	1777000	1778000	-2.1351159638339485
chr7	1777100	1778100	-2.054857521742288
chr7	1777200	1778200	-2.1586711246377908
chr7	1777300	1778300	-2.939722413847732
chr7	1777400	1778400	-2.9807442696965682
chr7	1777500	1778500	-2.995753542009726
chr7	1777600	1778600	-3.4731154682676117
chr7	1777700	1778700	-3.4941398317016152
chr7	1777800	1778800	-3.236128010422725
chr7	1777900	1778900	-3.527581603986253
chr7	1778000	1779000	-3.294398732714095
chr7	1778100	1779100	-3.511931667212058
chr7	1778200	1779200	-3.2836986473360064
chr7	1778300	1779300	-2.6402152918241097
chr7	1778400	1779400	-2.7542161457544374
chr7	1778500	1779500	-2.75112526130846
chr7	1778600	1779600	-1.8841788348598008
chr7	1778700	1779700	-1.1717878140720934
chr7	1778800	1779800	-0.7991414927401848
chr7	1779000	1780000	-0.13581467502128267
chr7	1779100	1780100	0.22996869981415224
chr7	1779200	1780200	0.27186586719470496
chr7	1779300	1780300	0.2539253145450487
chr7	1779400	1780400	0.5109756254914395
chr7	1780700	1781700	-0.9158432494313188
chr7	1780800	1781800	-1.709151971900444
chr7	1780900	1781900	-1.9305249308063528
chr7	1781000	1782000	-2.1426293168396553
chr7	1781100	1782100	-2.3793575207894064
chr7	1781200	1782200	-1.3140441893038821
chr7	1781300	1782300	-1.8238053755315784
chr7	1781400	1782400	-2.1177864727655757
chr7	1781500	1782500	-2.30804393840225
chr7	1781600	1782600	-2.269017758378546
chr7	1781700	1782700	-3.173679091638677
chr7	1781800	1782800	-3.1533158465246385
chr7	1781900	1782900	-2.8648566229797354
chr7	1782000	1783000	-2.669981842913615
chr7	1783500	1784500	-2.6124431380443096
chr7	1783600	1784600	-2.3468073505531346
chr7	1783700	1784700	-2.561579369813167
chr7	1785300	1786300	-4.120520890012599
chr7	1785700	1786700	-2.6344126085288795
chr7	1785800	1786800	-2.3508579917395203
chr7	1786200	1787200	-0.3330716751970514
chr7	1786300	1787300	-0.7362374370802178
chr7	1786400	1787400	-1.1824150306085948
chr7	1786500	1787500	-0.9789589524445904
chr7	1786600	1787600	-1.0767627183607649
chr7	1786700	1787700	-0.5748621990291356
chr7	1786800	1787800	-1.1021031274775894
chr7	1786900	1787900	-1.3342914577159548
chr7	1787000	1788000	-0.7999297080469833
chr7	1787100	1788100	-0.6568692041236164
chr7	1787200	1788200	-0.6754218256234048
chr7	1787300	1788300	-0.608380910303864
chr7	1787400	1788400	-0.5212248134323649
chr7	1787500	1788500	-1.3846838480924035
chr7	1787600	1788600	-1.0562403354214158
chr7	1787700	1788700	-0.9965832621904874
chr7	1787800	1788800	-0.4600539074969585
chr7	1787900	1788900	0.002752323578175774
chr7	1788000	1789000	-0.3895268102422377
chr7	1788100	1789100	0.0710704583635292
chr7	1788200	1789200	-0.051866330263859936
chr7	1788300	1789300	-0.7920217127811385
chr7	1788400	1789400	-0.12053722989855645
chr7	1788500	1789500	-0.2634623418105191
chr7	1788600	1789600	-0.8287106191486102
chr7	1788700	1789700	-1.1211464810361866
chr7	1788800	1789800	-1.1913424594104904
chr7	1788900	1789900	-1.2947385717456108
chr7	1789000	1790000	-1.3872356897680806
chr7	1789100	1790100	-2.0799282455059362
chr7	1789200	1790200	-2.421616666350873
chr7	1791000	1792000	-1.9759713985772458
chr7	1791100	1792100	-3.1992314673903133
chr7	1791200	1792200	-3.784561832547471
chr7	1791300	1792300	-3.653997419448929
chr7	1791400	1792400	-3.3569155198408254
chr7	1791500	1792500	-2.762268960486431
chr7	1791600	1792600	-2.874555390996504
chr7	1791700	1792700	-2.991695503412758
chr7	1791800	1792800	-3.0668274669390247
chr7	1791900	1792900	-3.8256705782832414
chr7	1792000	1793000	-3.7394955837474995
chr7	1792100	1793100	-2.8449032294424965
chr7	1792200	1793200	-2.2252084400954053
chr7	1792300	1793300	-2.1671504831060147
chr7	1792400	1793400	-2.4499351650098804
chr7	1792500	1793500	-3.3206505920588203
chr7	1792600	1793600	-2.3634634116954936
chr7	1792700	1793700	-2.73540337417772
chr7	1792800	1793800	-2.399965146430441
chr7	1792900	1793900	-1.749272130852836
chr7	1793000	1794000	-1.1860982696800837
chr7	1793100	1794100	-2.3049211063257067
chr7	1793200	1794200	-2.288439438250306
chr7	1793300	1794300	-2.4115507600541566
chr7	1793400	1794400	-3.1680929371062083
chr7	1793500	1794500	-2.998767841167133
chr7	1793600	1794600	-3.317255656781462
chr7	1793700	1794700	-2.809415074816532
chr7	1793800	1794800	-2.989091144772869
chr7	1793900	1794900	-2.8250301097385284
chr7	1794000	1795000	-3.765521868634806
chr7	1794100	1795100	-4.226786172622623
chr7	1794200	1795200	-4.5995994625092615
chr7	1794300	1795300	-4.4740084993290585
chr7	1794400	1795400	-4.1861840952799545
chr7	1794500	1795500	-4.2389240892918965
chr7	1794600	1795600	-4.262442410493098
chr7	1794700	1795700	-4.271012476102398
chr7	1794800	1795800	-3.707020887359553
chr7	1794900	1795900	-4.052102046924449
chr7	1795000	1796000	-3.8466190386656476
chr7	1795100	1796100	-2.6327965921185097
chr7	1795200	1796200	-2.2098583341299056
chr7	1795300	1796300	-2.5151518429655497
chr7	1795400	1796400	-2.0935054571189498
chr7	1795500	1796500	-1.7659236277283359
chr7	1795600	1796600	-1.9130965537071165
chr7	1795700	1796700	-1.847079985433547
chr7	1795800	1796800	-1.9139829911704764
chr7	1795900	1796900	-1.6623321969672469
chr7	1796000	1797000	-1.2681677665950017
chr7	1797100	1798100	-1.1642619391572826
chr7	1797200	1798200	-1.2849615050265797
chr7	1797300	1798300	-0.9134847860600899
chr7	1797400	1798400	-1.172592229685368
chr7	1797500	1798500	-0.7051504346957086
chr7	1797600	1798600	-1.1299952630381536
chr7	1797700	1798700	-2.0362572670520254
chr7	1797800	1798800	-2.025424323195357
chr7	1799000	1800000	-1.447735899343488
chr7	1799100	1800100	-1.4399690861280896
chr7	1799500	1800500	-0.7058458645580018
chr7	1799600	1800600	-0.8964200223311555
chr7	1799700	1800700	-0.7842688940127099
chr7	1802100	1803100	-2.8740924787115945
chr7	1802200	1803200	-2.4774917940409056
chr7	1802300	1803300	-2.3330864308467123
chr7	1802400	1803400	-2.3052917615823625
chr7	1802500	1803500	-0.9241964896907148
chr7	1802600	1803600	-1.6038417197370447
chr7	1802700	1803700	-1.38676567483805
chr7	1802800	1803800	-1.3477519983903967
chr7	1802900	1803900	-1.4477757839147023
chr7	1803000	1804000	-1.5853358862059235
chr7	1803100	1804100	-0.7804453215630985
chr7	1803200	1804200	-0.9961506786481442
chr7	1803400	1804400	-0.6687657699477496
chr7	1803500	1804500	-1.6253237720509517
chr7	1803600	1804600	-0.4936540268537766
chr7	1803700	1804700	0.7134977711823409
chr7	1803800	1804800	0.6935015612839728
chr7	1803900	1804900	0.9249414967908316
chr7	1804000	1805000	1.335069046355722
chr7	1804100	1805100	0.8628275646127234
chr7	1804200	1805200	0.4183342184811201
chr7	1804300	1805300	0.4990661374859581
chr7	1804400	1805400	0.3735293480439814
chr7	1804500	1805500	0.6909657039490694
chr7	1804600	1805600	0.9945880271097932
chr7	1804700	1805700	0.0955500730273728
chr7	1806000	1807000	1.8440756031202574
chr7	1806100	1807100	1.815179019188593
chr7	1806200	1807200	1.5599104258159655
chr7	1806300	1807300	1.1568564051041708
chr7	1806400	1807400	1.0237465003862565
chr7	1806500	1807500	0.8074006688608476
chr7	1806600	1807600	0.7283871851871707
chr7	1806700	1807700	0.5602747710329662
chr7	1806800	1807800	0.4576835999769162
chr7	1806900	1807900	0.2354239233947157
chr7	1807000	1808000	0.12248816169770378
chr7	1807100	1808100	-0.4802476040505232
chr7	1807200	1808200	-0.7798900591803805
chr7	1807300	1808300	-1.0364151034003433
chr7	1812600	1813600	2.570226740790015
chr7	1812700	1813700	2.880755670425984
chr7	1812800	1813800	2.6846341387263686
chr7	1812900	1813900	2.532324106690265
chr7	1813000	1814000	2.661503435961605
chr7	1813100	1814100	2.4119331826
chr7	1813200	1814200	2.2050144888264205
chr7	1813300	1814300	2.0397358823190905
chr7	1813400	1814400	2.149979688148884
chr7	1816000	1817000	1.5709544808315021
chr7	1816100	1817100	1.285510332276582
chr7	1816200	1817200	1.4784675893446373
chr7	1816300	1817300	0.9140199160151252
chr7	1816400	1817400	1.3592079920997664
chr7	1816500	1817500	1.6946124123918676
chr7	1816600	1817600	2.1641155497485234
chr7	1816700	1817700	2.0186911643064787
chr7	1816800	1817800	1.627702111036884
chr7	1816900	1817900	1.3312091267967459
chr7	1817000	1818000	0.842408183416225
chr7	1817100	1818100	0.15735834240668214
chr7	1817200	1818200	-0.6706073953232993
chr7	1817300	1818300	-0.2984213308926688
chr7	1817400	1818400	-0.6715853267028747
chr7	1817500	1818500	-1.0757156159046493
chr7	1817600	1818600	-2.7006759439039816
chr7	1817700	1818700	-2.786469885101485
chr7	1817800	1818800	-2.6930873924909164
chr7	1817900	1818900	-2.1489922155154444
chr7	1818000	1819000	-1.1170775528658021
chr7	1818100	1819100	-0.10868899612381984
chr7	1818200	1819200	0.2655895627749245
chr7	1818300	1819300	0.026825739713379933
chr7	1818400	1819400	0.10259925737149236
chr7	1818500	1819500	0.291299310047576
chr7	1819900	1820900	0.5264658932092959
chr7	1820000	1821000	0.5283573667894449
chr7	1820100	1821100	0.6080135758120544
chr7	1821100	1822100	1.5646410666360937
chr7	1821200	1822200	1.6741427728566118
chr7	1821300	1822300	1.4523414684296758
chr7	1821400	1822400	1.7904630288376624
chr7	1821500	1822500	1.85872212307063
chr7	1821600	1822600	1.6481035464122544
chr7	1822800	1823800	2.703867185760313
chr7	1822900	1823900	2.6434006426585923
chr7	1823000	1824000	2.0658518630508773
chr7	1823100	1824100	1.4110763855047357
chr7	1823200	1824200	1.45090196494751
chr7	1823300	1824300	2.1389202605616293
chr7	1823900	1824900	2.1191049081524818
chr7	1824000	1825000	2.2808694631727944
chr7	1824100	1825100	1.8201198175931272
chr7	1827700	1828700	2.962796833317462
chr7	1827800	1828800	2.1782285037782976
chr7	1827900	1828900	1.7566981625853966
chr7	1828000	1829000	1.2199813035587301
chr7	1829800	1830800	-1.8444850311262848
chr7	1829900	1830900	-1.324923755032929
chr7	1830800	1831800	-1.0834072030880717
chr7	1830900	1831900	-1.1141533935080177
chr7	1831000	1832000	-1.7485096779105076
chr7	1831100	1832100	-1.3651602838862733
chr7	1831200	1832200	-0.9881826186745633
chr7	1831300	1832300	-1.0626335415174235
chr7	1831400	1832400	-1.117864935843405
chr7	1831500	1832500	-1.1348746950619293
chr7	1831600	1832600	-0.741667886168276
chr7	1834000	1835000	1.2933414426171062
chr7	1834100	1835100	1.0069498953191829
chr7	1834200	1835200	1.2397285080980185
chr7	1834300	1835300	0.7763774406006414
chr7	1834400	1835400	0.2437739318768469
chr7	1834500	1835500	0.34228009131559395
chr7	1834600	1835600	0.7415339650693579
chr7	1834700	1835700	0.3976953736498142
chr7	1834800	1835800	0.3297860832023334
chr7	1834900	1835900	0.6826358638213431
chr7	1835000	1836000	0.36982189043471414
chr7	1835100	1836100	0.44151657618778295
chr7	1835200	1836200	0.4719298602402434
chr7	1835300	1836300	0.32497033775466305
chr7	1835400	1836400	0.7539469865020701
chr7	1835500	1836500	1.0054285971027213
chr7	1835600	1836600	0.7334436396802149
chr7	1835700	1836700	1.2144122721210262
chr7	1835800	1836800	1.5628833122547408
chr7	1835900	1836900	0.9565544231446466
chr7	1836000	1837000	1.075290373784595
chr7	1836100	1837100	1.1997224535306863
chr7	1836200	1837200	0.8555369631149771
chr7	1836300	1837300	1.6286519827673094
chr7	1836400	1837400	1.9046335161478567
chr7	1838800	1839800	0.706844873201105
chr7	1838900	1839900	1.6306442817470386
chr7	1839000	1840000	2.489329891008767
chr7	1839100	1840100	2.4840851631946763
chr7	1839200	1840200	2.4982393418540534
chr7	1839300	1840300	2.4402268925910957
chr7	1839400	1840400	2.3684362393666283
chr7	1839500	1840500	1.5615556797137846
chr7	1839600	1840600	1.7595700543557633
chr7	1839700	1840700	1.8765458033375848
chr7	1854100	1855100	3.8143661674369986
chr7	1854200	1855200	4.014774633521663
chr7	1854300	1855300	4.32978730532112
chr7	1854400	1855400	3.5205097069353566
chr7	1854500	1855500	3.636505461960266
chr7	1854600	1855600	3.3319331272121397
chr7	1854700	1855700	3.2254153409155863
chr7	1854800	1855800	2.9213328122243607
chr7	1854900	1855900	3.090972761810139
chr7	1855000	1856000	2.949096789145912
chr7	1855100	1856100	2.2226907549154844
chr7	1855200	1856200	1.8543427732279545
chr7	1855300	1856300	1.3825153227625822
chr7	1855400	1856400	2.0878555529649607
chr7	1855500	1856500	2.546845903638517
chr7	1855600	1856600	3.0903108421639622
chr7	1860400	1861400	2.871775778745625
chr7	1860500	1861500	3.176507611219963
chr7	1860600	1861600	3.4205799410550743
chr7	1861700	1862700	1.3366329163819008
chr7	1861800	1862800	1.0762955138917467
chr7	1861900	1862900	0.8230679513876336
chr7	1862000	1863000	0.6461673244354286
chr7	1869100	1870100	3.3326480044177726
chr7	1869200	1870200	3.1704636925150442
chr7	1869300	1870300	3.238686004086806
chr7	1873400	1874400	1.775825062039124
chr7	1873500	1874500	3.278937748335868
chr7	1873600	1874600	2.0438796944371145
chr7	1873700	1874700	2.117398021618526
chr7	1873800	1874800	2.7532775041093807
chr7	1873900	1874900	2.6239937512591687
chr7	1874000	1875000	2.6431195035814574
chr7	1874100	1875100	2.272134963705491
chr7	1874200	1875200	2.014477302421376
chr7	1874300	1875300	1.5280821153340491
chr7	1874400	1875400	1.1847774956434056
chr7	1874500	1875500	0.3010287525483435
chr7	1876900	1877900	-1.2225068564582124
chr7	1877000	1878000	-1.4778273207352426
chr7	1877100	1878100	-1.971729991444594
chr7	1877200	1878200	-2.6224835508357947
chr7	1877300	1878300	-2.91451663910129
chr7	1877400	1878400	-3.236806474977725
chr7	1877500	1878500	-3.086188779325266
chr7	1877600	1878600	-3.3308080194648584
chr7	1877700	1878700	-3.1935474518437386
chr7	1877800	1878800	-2.8932749776706244
chr7	1877900	1878900	-2.9816178362130348
chr7	1878000	1879000	-2.900974185710186
chr7	1878100	1879100	-2.3597454274694467
chr7	1878200	1879200	-1.78109822727043
chr7	1878300	1879300	-1.2466326163606771
chr7	1878400	1879400	-0.9100974675210459
chr7	1878800	1879800	-0.14411153769561375
chr7	1878900	1879900	-0.23650392985215304
chr7	1879000	1880000	-0.5697297475305998
chr7	1879100	1880100	-0.7395764557292993
chr7	1879200	1880200	-0.2034489795886418
chr7	1879300	1880300	-0.14231482999689024
chr7	1879400	1880400	-0.22391226271404727
chr7	1879500	1880500	-0.5752327683611195
chr7	1879600	1880600	-0.7014462404617452
chr7	1879700	1880700	-0.3476544872959393
chr7	1879800	1880800	-0.3160461678930987
chr7	1879900	1880900	-0.07392721330365838
chr7	1880000	1881000	0.48715698548610925
chr7	1880100	1881100	0.4634049931870631
chr7	1880200	1881200	-0.23215034106388485
chr7	1881200	1882200	0.13087497505408682
chr7	1881300	1882300	0.769015415440602
chr7	1881400	1882400	1.0675888646498275
chr7	1881500	1882500	1.1595149243686789
chr7	1881600	1882600	1.5182285529686883
chr7	1881700	1882700	1.0118314371797317
chr7	1881800	1882800	1.0778666428734918
chr7	1881900	1882900	0.6388883905954168
chr7	1882000	1883000	0.4816542975910986
chr7	1882100	1883100	0.3065277152273317
chr7	1882200	1883200	0.4266315346719221
chr7	1882300	1883300	-0.3736474905191148
chr7	1882400	1883400	-0.11896680691591735
chr7	1882500	1883500	0.22121752198482605
chr7	1882600	1883600	-0.3032262449975567
chr7	1882700	1883700	0.6061870462767057
chr7	1882800	1883800	0.6062789345957339
chr7	1882900	1883900	1.2477210477864815
chr7	1883000	1884000	1.2419704818683512
chr7	1883100	1884100	1.2791858435890548
chr7	1883200	1884200	1.4549517391189175
chr7	1883300	1884300	1.7823479527118231
chr7	1883400	1884400	1.360465316475945
chr7	1890900	1891900	-0.03406803953338878
chr7	1891000	1892000	-0.3338403217229125
chr7	1891100	1892100	-0.2849061206736227
chr7	1891200	1892200	-0.2976464626109297
chr7	1891300	1892300	-0.1016486097248884
chr7	1891400	1892400	0.15732177401643158
chr7	1891500	1892500	0.1226544963112554
chr7	1893800	1894800	-0.3772432085393092
chr7	1893900	1894900	-0.6501478159696389
chr7	1894000	1895000	-0.3491252706726927
chr7	1894100	1895100	-0.2575301699985441
chr7	1894200	1895200	-0.03647920789954188
chr7	1894300	1895300	-0.1980644694052292
chr7	1894400	1895400	-0.25468612007520025
chr7	1894500	1895500	-0.5290911044142953
chr7	1894600	1895600	-0.33456169544700753
chr7	1926700	1927700	-0.2538743260030595
chr7	1926800	1927800	0.009813214811452984
chr7	1926900	1927900	0.06258569594558397
chr7	1927000	1928000	0.7104037037760847
chr7	1927100	1928100	0.9580143444923174
chr7	1927200	1928200	1.6292736188983907
chr7	1936600	1937600	0.8070653718630737
chr7	1936700	1937700	0.9274271684427856
chr7	1936800	1937800	0.4259917995889492
chr7	1936900	1937900	0.9557550818105306
chr7	1941900	1942900	2.1409454918578144
chr7	1942000	1943000	2.6790570029744063
chr7	1942100	1943100	2.6636247160832798
chr7	1942200	1943200	2.6772266044976694
chr7	1942300	1943300	2.391394866536824
chr7	1942400	1943400	2.236494146475393
chr7	1942500	1943500	1.9885956754627967
chr7	1942600	1943600	1.6611816375567
chr7	1942700	1943700	1.8088266311966208
chr7	1942800	1943800	1.3604301713874905
chr7	1942900	1943900	1.6472506743816298
chr7	1943000	1944000	1.0470780951813194
chr7	1943100	1944100	0.7974455146013917
chr7	1943200	1944200	0.7899021978302475
chr7	1943300	1944300	1.05147274598722
chr7	1943400	1944400	1.2976921684527962
chr7	1943500	1944500	1.3694400239272742
chr7	1943600	1944600	1.3510433561374664
chr7	1967600	1968600	3.586610087154733
chr7	1967700	1968700	4.173367983511378
chr7	1967800	1968800	4.711755767479196
chr7	1967900	1968900	5.29419083073937
chr7	1968000	1969000	5.6272622729595785
chr7	1968100	1969100	5.788850754454968
chr7	1968200	1969200	5.734607151372838
chr7	1968300	1969300	4.809674154921722
chr7	1968400	1969400	4.418510957160343
chr7	1968500	1969500	3.5460824819341354
chr7	1968600	1969600	2.2815920310130444
chr7	1968700	1969700	1.4538777203728799
chr7	1968800	1969800	0.5736361410245475
chr7	1968900	1969900	-0.2352292196203593
chr7	1969000	1970000	-0.2654640800472989
chr7	1969100	1970100	0.2984997678854008
chr7	1969200	1970200	-0.317934922989517
chr7	1969300	1970300	-0.3782869985434186
chr7	1970400	1971400	1.1343514623660256
chr7	1970500	1971500	1.1480460789628053
chr7	1970600	1971600	1.0008353178904192
chr7	1970700	1971700	0.4895642140746525
chr7	1970800	1971800	0.7521928958535893
chr7	1970900	1971900	1.2978942815339294
chr7	1971000	1972000	1.4222958660342093
chr7	1971100	1972100	1.8914646392022496
chr7	1971200	1972200	1.841261326528052
chr7	1971300	1972300	1.3285257145494007
chr7	1971400	1972400	1.275645742193454
chr7	1971500	1972500	1.2739340494313998
chr7	1971600	1972600	1.2948283492856851
chr7	1971700	1972700	1.1523402572422472
chr7	1971800	1972800	0.3550083208378566
chr7	1971900	1972900	-0.111292819850708
chr7	1972000	1973000	-0.666975604136944
chr7	1972100	1973100	-0.7282616889047367
chr7	1972200	1973200	-0.8221961349973439
chr7	1972300	1973300	-0.6497165695204637
chr7	1972400	1973400	0.21971179912118946
chr7	1972500	1973500	0.28389794744277785
chr7	1972600	1973600	0.8316218882854242
chr7	1972700	1973700	1.5749179448802981
chr7	1972800	1973800	2.008522491967952
chr7	1972900	1973900	1.8826049511665401
chr7	1973000	1974000	2.246473437559789
chr7	1981100	1982100	1.8366730284838888
chr7	1981200	1982200	2.279990778555374
chr7	1981300	1982300	2.2380986942980114
chr7	1981400	1982400	2.043208848361175
chr7	1981500	1982500	2.0534003570216504
chr7	1981600	1982600	2.073359053229579
chr7	1981700	1982700	1.7776358776934875
chr7	1981800	1982800	2.4496905164524647
chr7	1981900	1982900	2.1277257541691013
chr7	1982000	1983000	1.4259793207949252
chr7	1986000	1987000	3.8241444184164712
chr7	1986100	1987100	3.897705015060818
chr7	1986200	1987200	3.937661174070615
chr7	1986300	1987300	4.035181505984647
chr7	1986400	1987400	4.388236981137046
chr7	1986500	1987500	4.2899545463532505
chr7	1986600	1987600	3.98468139937257
chr7	1986700	1987700	4.000976217431172
chr7	1986800	1987800	3.8706781767185485
chr7	1998800	1999800	3.898908280796173
chr7	1998900	1999900	3.8796029213031753
chr7	1999000	2000000	3.9446411474157776
chr7	1999100	2000100	4.0634383114883175
chr7	1999200	2000200	4.317406604426329
chr7	1999300	2000300	4.712518796571011
chr7	1999400	2000400	4.120202541186498
chr7	1999500	2000500	4.0805979655892175
chr7	1999600	2000600	3.862466783646425
chr7	1999700	2000700	3.2401115925671364
chr7	2004100	2005100	4.296475465865067
chr7	2004200	2005200	4.643119341273374
chr7	2004300	2005300	5.0234054917094335
chr7	2004400	2005400	5.071549926119482
chr7	2004500	2005500	5.134926487717813
chr7	2004600	2005600	5.258993596232403
chr7	2004700	2005700	4.529703137432478
chr7	2004800	2005800	4.50607685447373
chr7	2004900	2005900	3.939736701654122
chr7	2005000	2006000	3.3005903430986487
chr7	2005100	2006100	2.0927102903708352
chr7	2005200	2006200	1.2510860973342233
chr7	2005300	2006300	0.907802534873868
chr7	2005400	2006400	1.0258204338296706
chr7	2005500	2006500	1.1306402349344984
chr7	2005600	2006600	0.9002692407196807
chr7	2005700	2006700	1.2823350328140029
chr7	2005800	2006800	1.3897027114928189
chr7	2005900	2006900	0.9600207786328524
chr7	2006000	2007000	1.623778311015769
chr7	2006100	2007100	2.102092927689684
chr7	2006200	2007200	2.7814566076433156
chr7	2006300	2007300	2.9732549893988933
chr7	2006400	2007400	2.7534341796068977
chr7	2006500	2007500	2.766836206397328
chr7	2006600	2007600	2.344834571292401
chr7	2006700	2007700	2.3642327511532004
chr7	2006800	2007800	2.1249601513040943
chr7	2010100	2011100	0.8499827002532987
chr7	2010200	2011200	1.2144006893456396
chr7	2010300	2011300	1.0221221048039086
chr7	2010400	2011400	1.0721619157190896
chr7	2020100	2021100	0.8962978428879932
chr7	2020200	2021200	0.8924669858767122
chr7	2020300	2021300	1.514250232943666
chr7	2020400	2021400	1.4858400151182554
chr7	2020500	2021500	0.9756453851608572
chr7	2020600	2021600	1.5192497837762755
chr7	2020700	2021700	1.1224958189565513
chr7	2020800	2021800	1.1138294408159564
chr7	2020900	2021900	1.7499503892651551
chr7	2021000	2022000	2.2072190470474564
chr7	2021100	2022100	1.7179229355027583
chr7	2021200	2022200	1.161861448997824
chr7	2021300	2022300	1.2670961241616818
chr7	2021400	2022400	1.1229574180480246
chr7	2021500	2022500	1.427087265092993
chr7	2021600	2022600	1.0171914135570683
chr7	2021700	2022700	1.4361570781806792
chr7	2021800	2022800	1.460245527690846
chr7	2021900	2022900	1.2074515007271691
chr7	2022000	2023000	1.7128406254214827
chr7	2022100	2023100	1.7193736315158996
chr7	2022200	2023200	2.1070425568079623
chr7	2022300	2023300	1.6439287490512262
chr7	2022400	2023400	1.4344158347746807
chr7	2022500	2023500	1.1756011338834105
chr7	2022600	2023600	0.6364562314294611
chr7	2022700	2023700	0.5527087063761253
chr7	2022800	2023800	0.3947165068554799
chr7	2022900	2023900	-0.1477478495169078
chr7	2023000	2024000	-0.3635621885350694
chr7	2023100	2024100	-0.2762833958096629
chr7	2023200	2024200	-0.43127176110682736
chr7	2023300	2024300	-0.2359055588030522
chr7	2023400	2024400	-0.8186555999431192
chr7	2023500	2024500	-1.300268609387814
chr7	2023600	2024600	-1.1346692077945046
chr7	2023700	2024700	-1.8208046672952325
chr7	2023800	2024800	-1.6759696046454349
chr7	2023900	2024900	-1.589297268964349
chr7	2024000	2025000	-2.064888926889914
chr7	2024100	2025100	-2.1957420524290607
chr7	2024200	2025200	-1.864980456906384
chr7	2024300	2025300	-2.43052999870634
chr7	2024400	2025400	-1.9791010721609257
chr7	2024500	2025500	-2.2476483975725623
chr7	2024600	2025600	-1.6730629806672357
chr7	2024700	2025700	-1.7540863391026729
chr7	2024800	2025800	-1.971239547994608
chr7	2024900	2025900	-2.251592434752866
chr7	2025000	2026000	-2.422441725857958
chr7	2025100	2026100	-2.3112009515025407
chr7	2025200	2026200	-2.4474183811082884
chr7	2025300	2026300	-2.231488661970263
chr7	2025400	2026400	-2.2954981903341403
chr7	2025500	2026500	-1.7340908388436764
chr7	2025600	2026600	-2.3477002255887327
chr7	2025700	2026700	-1.6283559766013471
chr7	2025800	2026800	-1.3718589892427977
chr7	2025900	2026900	-0.9240747217056988
chr7	2026000	2027000	-0.3222483404010754
chr7	2026100	2027100	0.039927572798139535
chr7	2026200	2027200	0.2632797437480644
chr7	2026300	2027300	0.1993540260790997
chr7	2026400	2027400	0.22300872092132368
chr7	2026500	2027500	0.23709692654729025
chr7	2026600	2027600	0.24933552111891424
chr7	2026700	2027700	0.2505630629374918
chr7	2026800	2027800	0.2575016097001198
chr7	2027600	2028600	0.5640027054593062
chr7	2027700	2028700	0.6199444700756945
chr7	2027800	2028800	1.674968988763347
chr7	2028400	2029400	2.9780546307740585
chr7	2028500	2029500	2.667330338833778
chr7	2028600	2029600	2.7318544143684043
chr7	2028700	2029700	3.0678170158138327
chr7	2028800	2029800	2.8584714786842365
chr7	2028900	2029900	2.4875868015349103
chr7	2029000	2030000	2.5527343526788084
chr7	2029100	2030100	2.006711108592496
chr7	2029200	2030200	2.131628785085628
chr7	2029300	2030300	2.399996955522376
chr7	2029400	2030400	1.7657121821866884
chr7	2029500	2030500	1.98299167025224
chr7	2029600	2030600	2.223409473487925
chr7	2029700	2030700	2.080688069734222
chr7	2029800	2030800	1.3767414920359051
chr7	2036400	2037400	1.588256045154067
chr7	2037300	2038300	1.8179076911226288
chr7	2037400	2038400	1.8690596392530625
chr7	2037500	2038500	1.4376803288553337
chr7	2038500	2039500	1.3159052995729486
chr7	2038600	2039600	1.536658517772324
chr7	2038700	2039700	1.6152230317365752
chr7	2038800	2039800	1.3912324354376453
chr7	2038900	2039900	0.6531831944139883
chr7	2039000	2040000	1.3643519239346884
chr7	2039100	2040100	0.4375530835592298
chr7	2039200	2040200	1.3502464085044976
chr7	2039300	2040300	1.278817448539326
chr7	2039400	2040400	1.6548335166839132
chr7	2039500	2040500	1.6598151849273437
chr7	2039600	2040600	1.7374154199169218
chr7	2039700	2040700	1.6409595264285004
chr7	2039800	2040800	1.9457502008691507
chr7	2039900	2040900	2.47775209395506
chr7	2040000	2041000	2.4321996695203394
chr7	2040100	2041100	2.8151389370198325
chr7	2040200	2041200	2.580832443711642
chr7	2040300	2041300	2.8779152719135563
chr7	2040400	2041400	1.8118924355879007
chr7	2040500	2041500	1.6852681315755835
chr7	2040600	2041600	1.264229544977319
chr7	2040700	2041700	1.2317050923445645
chr7	2040800	2041800	0.9884771829620064
chr7	2040900	2041900	1.3728183020359048
chr7	2041000	2042000	1.0469836759072235
chr7	2041100	2042100	1.1154214931546271
chr7	2043500	2044500	2.022281909766128
chr7	2043600	2044600	2.019609169620866
chr7	2043700	2044700	1.8977088791191992
chr7	2043800	2044800	2.0580596333177583
chr7	2043900	2044900	2.086763521169548
chr7	2044000	2045000	1.5805655263954792
chr7	2044100	2045100	2.1569245788906852
chr7	2044200	2045200	1.7815929955157428
chr7	2044300	2045300	2.0224194020441404
chr7	2044400	2045400	2.2205997087511777
chr7	2044500	2045500	2.1650206873640543
chr7	2044600	2045600	1.8954259798377449
chr7	2044700	2045700	2.058431120348234
chr7	2044800	2045800	1.6782986941664684
chr7	2044900	2045900	1.661714979431106
chr7	2045000	2046000	1.8720051397683481
chr7	2045100	2046100	1.0399129161754328
chr7	2045200	2046200	1.6155288371649092
chr7	2045300	2046300	1.5128465765652706
chr7	2050600	2051600	-0.12373401768592053
chr7	2053600	2054600	0.5417232180983922
chr7	2053700	2054700	1.1193852801607398
chr7	2053800	2054800	1.8104705571672088
chr7	2053900	2054900	1.83575096832604
chr7	2054000	2055000	2.5308933180370277
chr7	2054100	2055100	3.138273750170998
chr7	2054200	2055200	3.2514470389412202
chr7	2054300	2055300	3.775002240774465
chr7	2054400	2055400	4.22222157179894
chr7	2054500	2055500	4.484456870496534
chr7	2054600	2055600	4.7094600642127125
chr7	2054700	2055700	4.585872734825845
chr7	2055600	2056600	2.7100237224270893
chr7	2055700	2056700	2.75502177172894
chr7	2055800	2056800	2.3160049760609698
chr7	2055900	2056900	2.238145684867753
chr7	2056000	2057000	1.9717162945505595
chr7	2056100	2057100	1.7048824825865931
chr7	2056200	2057200	2.2954634541725762
chr7	2056800	2057800	0.8695552276690814
chr7	2056900	2057900	1.0695482481513543
chr7	2059600	2060600	2.5605339246257297
chr7	2059700	2060700	2.7687254524781983
chr7	2059800	2060800	1.9336539188878767
chr7	2059900	2060900	1.6060116479233315
chr7	2062300	2063300	0.5144240551309766
chr7	2062400	2063400	0.10453347329515288
chr7	2062500	2063500	0.3832128069637972
chr7	2062600	2063600	0.22849179309552065
chr7	2062700	2063700	0.4305756716840321
chr7	2066600	2067600	3.0407091206526413
chr7	2066700	2067700	3.541701895694819
chr7	2066800	2067800	3.7882959736752726
chr7	2066900	2067900	3.9205902551314153
chr7	2067000	2068000	3.9725930969812118
chr7	2067100	2068100	3.8220120243699687
chr7	2067200	2068200	3.1436345389493288
chr7	2076200	2077200	2.3338287148079138
chr7	2076300	2077300	2.567868325567001
chr7	2076400	2077400	3.0768345957408925
chr7	2076500	2077500	3.4576646016159533
chr7	2076600	2077600	3.713483742897228
chr7	2076700	2077700	3.950420968357073
chr7	2076800	2077800	3.8564354806329666
chr7	2076900	2077900	3.1975160868730543
chr7	2077000	2078000	2.6418552193605627
chr7	2077100	2078100	1.7144772960041463
chr7	2077200	2078200	2.0909787971188707
chr7	2077300	2078300	2.3119862333892303
chr7	2077400	2078400	2.239792417123728
chr7	2077500	2078500	2.2084535817984667
chr7	2077600	2078600	1.800371633912916
chr7	2077700	2078700	1.6783239660654086
chr7	2077800	2078800	1.5287093520548891
chr7	2077900	2078900	1.5571717556398108
chr7	2081400	2082400	1.0238955141867787
chr7	2081500	2082500	1.2308763997770416
chr7	2081600	2082600	1.6272443551775937
chr7	2081700	2082700	1.2364489933978016
chr7	2081800	2082800	0.9732375416320204
chr7	2081900	2082900	1.13811026345873
chr7	2082000	2083000	1.681855568264172
chr7	2082100	2083100	2.6699716466225123
chr7	2082200	2083200	2.628418996007976
chr7	2086600	2087600	0.0903840373143464
chr7	2086700	2087700	0.35441531301608376
chr7	2086800	2087800	0.35824588143175984
chr7	2086900	2087900	0.4884050538663841
chr7	2087000	2088000	0.5507774927641773
chr7	2087100	2088100	0.6852911184401398
chr7	2087200	2088200	1.0329589331863664
chr7	2087300	2088300	1.478324508586367
chr7	2087400	2088400	2.366175955510697
chr7	2087500	2088500	3.161671398369859
chr7	2087600	2088600	3.5503216049513
chr7	2087700	2088700	3.496397729473504
chr7	2087800	2088800	3.8705349941140033
chr7	2087900	2088900	3.861843277270788
chr7	2088000	2089000	4.390727699673605
chr7	2088100	2089100	4.250246803947831
chr7	2088200	2089200	4.337472747912472
chr7	2088300	2089300	4.2029960476148345
chr7	2088400	2089400	4.143172639660686
chr7	2088500	2089500	3.4031514456147365
chr7	2088600	2089600	2.896511916778824
chr7	2088700	2089700	2.9261240823670827
chr7	2088800	2089800	2.6222005641349626
chr7	2088900	2089900	2.4945664326419514
chr7	2089000	2090000	2.1716948559680267
chr7	2089100	2090100	2.4059521988061783
chr7	2089200	2090200	2.2121195263815974
chr7	2089300	2090300	1.8868637493018263
chr7	2089400	2090400	1.2647898439117404
chr7	2089500	2090500	0.9980016828730182
chr7	2089600	2090600	1.3821804822206551
chr7	2089700	2090700	0.8267747402634131
chr7	2089800	2090800	1.346808446867257
chr7	2089900	2090900	1.6988718828262348
chr7	2090000	2091000	1.815300350205998
chr7	2090100	2091100	2.238700083237847
chr7	2090200	2091200	2.4600206037755608
chr7	2090300	2091300	2.475486191120872
chr7	2090400	2091400	2.7663013602688493
chr7	2090500	2091500	2.5973563007038245
chr7	2090600	2091600	2.0108090731748813
chr7	2090700	2091700	1.8641007402774312
chr7	2090800	2091800	1.1792251969807492
chr7	2090900	2091900	1.1056752911017549
chr7	2091000	2092000	0.7556108875822198
chr7	2091100	2092100	0.5894540680219765
chr7	2091200	2092200	0.09590132905107164
chr7	2091300	2092300	-0.8281506333366063
chr7	2091400	2092400	-1.0348324939807572
chr7	2091500	2092500	-0.7095693767226952
chr7	2091600	2092600	-0.16617425673786546
chr7	2091700	2092700	0.4830920866120394
chr7	2091800	2092800	0.7794626385644928
chr7	2091900	2092900	0.6991035528519534
chr7	2092000	2093000	0.39708774196352536
chr7	2092100	2093100	0.21555688979059984
chr7	2092200	2093200	0.5758331264814202
chr7	2093300	2094300	3.491229239328007
chr7	2093400	2094400	3.786889085575409
chr7	2093500	2094500	3.7300916603504257
chr7	2093600	2094600	3.3615557049534703
chr7	2093700	2094700	3.0113879428144616
chr7	2093800	2094800	2.325087898229321
chr7	2101000	2102000	0.6789925036504549
chr7	2102300	2103300	5.313845827285733
chr7	2102400	2103400	4.768200793562302
chr7	2102500	2103500	5.470657920303258
chr7	2102600	2103600	5.425978992563944
chr7	2102700	2103700	5.7384004299996905
chr7	2102800	2103800	4.990631110327168
chr7	2102900	2103900	4.8307126028717455
chr7	2103000	2104000	4.29468866155956
chr7	2103100	2104100	3.7934875531646193
chr7	2104100	2105100	2.0779827167936737
chr7	2104200	2105200	2.687238719021284
chr7	2104300	2105300	2.6615339924252246
chr7	2104400	2105400	2.4957975371774865
chr7	2104500	2105500	2.951087943359976
chr7	2104600	2105600	3.3959470586649787
chr7	2104700	2105700	3.8188549080278062
chr7	2104800	2105800	4.149405081493541
chr7	2104900	2105900	3.8854257880276566
chr7	2105000	2106000	3.451361559068273
chr7	2106100	2107100	2.730984505099282
chr7	2106200	2107200	2.536047142777628
chr7	2107400	2108400	2.151479431980092
chr7	2107500	2108500	1.828141175155121
chr7	2107600	2108600	1.4847390319179898
chr7	2107700	2108700	1.3004500858918453
chr7	2107800	2108800	1.3046834643090794
chr7	2107900	2108900	1.5395902793064142
chr7	2108000	2109000	1.9596741388064383
chr7	2112200	2113200	3.3017135036233154
chr7	2112300	2113300	3.288756792448782
chr7	2112400	2113400	3.7376560855408973
chr7	2112500	2113500	3.7445829285018153
chr7	2112600	2113600	3.7981855866868712
chr7	2112700	2113700	4.277693312646361
chr7	2112800	2113800	3.276655454162688
chr7	2112900	2113900	3.3517965021055787
chr7	2113000	2114000	3.207053869745505
chr7	2113100	2114100	3.3104239222430207
chr7	2113200	2114200	3.2812034046759453
chr7	2113300	2114300	3.410170357137322
chr7	2113400	2114400	3.5860800634517807
chr7	2113500	2114500	3.818907394017737
chr7	2113600	2114600	3.7169505928413775
chr7	2113700	2114700	3.1826508166676186
chr7	2113800	2114800	3.961532478408084
chr7	2113900	2114900	4.289300225900128
chr7	2114000	2115000	4.229720003401315
chr7	2114100	2115100	4.288777218189996
chr7	2114200	2115200	4.731855247932076
chr7	2114300	2115300	5.45224521589272
chr7	2114400	2115400	5.486337104634703
chr7	2118100	2119100	3.5610810976789202
chr7	2118200	2119200	3.5018968169496456
chr7	2118300	2119300	4.3004567452377325
chr7	2118400	2119400	4.277963055005806
chr7	2118500	2119500	4.618206663544581
chr7	2118600	2119600	5.280223460681999
chr7	2118700	2119700	5.1251114382646445
chr7	2118800	2119800	5.028689134047888
chr7	2118900	2119900	4.612004248877897
chr7	2119000	2120000	4.563734632980333
chr7	2119100	2120100	3.3136675008513685
chr7	2119200	2120200	3.3853556371916067
chr7	2121700	2122700	1.7136912753953844
chr7	2121800	2122800	1.9080217260258496
chr7	2121900	2122900	2.156288783790873
chr7	2122000	2123000	2.21765124319565
chr7	2122100	2123100	1.9605581673188688
chr7	2122200	2123200	2.210502656117442
chr7	2122300	2123300	2.3088552105366884
chr7	2122400	2123400	2.6845666386314764
chr7	2122500	2123500	3.248535492932924
chr7	2122600	2123600	3.385509284794714
chr7	2122700	2123700	3.1114898874165497
chr7	2122800	2123800	2.978633011248135
chr7	2122900	2123900	2.3991820675160285
chr7	2123000	2124000	2.1759004634933556
chr7	2123100	2124100	2.660123347010265
chr7	2126500	2127500	2.2693966044528016
chr7	2126600	2127600	2.109276572404673
chr7	2126700	2127700	2.242309122515223
chr7	2126800	2127800	2.398103030310601
chr7	2126900	2127900	2.7330820282913155
chr7	2127000	2128000	3.0130203378939235
chr7	2127100	2128100	2.727856125415608
chr7	2127200	2128200	2.2980554313550394
chr7	2127300	2128300	1.8824501729339496
chr7	2127400	2128400	1.5411324036345448
chr7	2127500	2128500	1.2585629556251698
chr7	2127600	2128600	1.0896042765055631
chr7	2127700	2128700	0.8786431807552277
chr7	2127800	2128800	0.5538279937480574
chr7	2127900	2128900	0.4476335327246204
chr7	2128000	2129000	0.07202831437048447
chr7	2128100	2129100	0.12468685929688565
chr7	2131700	2132700	2.356964063368231
chr7	2131800	2132800	2.9713152271103462
chr7	2131900	2132900	2.854918048976576
chr7	2132000	2133000	2.6842141163927726
chr7	2132100	2133100	2.9389073765756293
chr7	2132200	2133200	3.032386579856733
chr7	2132300	2133300	3.0983782962583346
chr7	2132400	2133400	3.587430431373954
chr7	2132500	2133500	2.830482432107838
chr7	2136500	2137500	1.4154837831160412
chr7	2136600	2137600	1.3148100137987788
chr7	2136700	2137700	1.3597855723603272
chr7	2138000	2139000	1.7806590825947584
chr7	2138100	2139100	1.8626603038294016
chr7	2138200	2139200	2.646711582285284
chr7	2138300	2139300	3.0432508109251284
chr7	2138400	2139400	3.3469412886570984
chr7	2138500	2139500	3.715887482355456
chr7	2138600	2139600	3.4722592658117675
chr7	2138700	2139700	3.7024662961654986
chr7	2138800	2139800	3.6231787001997593
chr7	2138900	2139900	3.361266986308752
chr7	2139000	2140000	3.0511640849305595
chr7	2139300	2140300	2.489580875979122
chr7	2139400	2140400	1.9491897805643208
chr7	2139500	2140500	1.815319007837292
chr7	2139600	2140600	1.8105493691885948
chr7	2139700	2140700	1.3617377804560242
chr7	2139800	2140800	1.0516066691062145
chr7	2139900	2140900	0.8626984307961613
chr7	2141400	2142400	3.703633412113639
chr7	2141500	2142500	4.295712588558014
chr7	2141600	2142600	4.5758904469570805
chr7	2141700	2142700	4.711018142924131
chr7	2141800	2142800	4.226586237991741
chr7	2141900	2142900	4.515002670308746
chr7	2142000	2143000	4.733809986432759
chr7	2142100	2143100	3.955728577652569
chr7	2142200	2143200	3.6892023424414617
chr7	2142300	2143300	2.9911832061457337
chr7	2142400	2143400	2.4786315205974674
chr7	2142500	2143500	1.6364572427127315
chr7	2142600	2143600	1.1468491733645632
chr7	2142700	2143700	0.9264924404803704
chr7	2142800	2143800	1.8313367546534216
chr7	2142900	2143900	1.9807857342889792
chr7	2143000	2144000	1.3602249941005584
chr7	2143100	2144100	2.0318924406171983
chr7	2143200	2144200	2.0161015977369456
chr7	2143300	2144300	2.042867142617221
chr7	2143400	2144400	2.395190813233968
chr7	2143500	2144500	2.525997409633532
chr7	2143600	2144600	2.6515269582122944
chr7	2143700	2144700	3.0988223726437587
chr7	2143800	2144800	3.3084490496551773
chr7	2143900	2144900	2.588418211864316
chr7	2144000	2145000	2.6414337855846837
chr7	2144100	2145100	2.7801310749227564
chr7	2144200	2145200	3.0637437617302568
chr7	2144300	2145300	3.076983208895737
chr7	2144400	2145400	2.673812130406084
chr7	2144500	2145500	2.605085643765108
chr7	2144600	2145600	2.3938492979200388
chr7	2144700	2145700	2.0526666083470326
chr7	2144800	2145800	1.6477204328182695
chr7	2144900	2145900	2.3061524952270087
chr7	2145000	2146000	2.1043599715599726
chr7	2145100	2146100	1.623535365860082
chr7	2145200	2146200	1.5269504818599169
chr7	2145300	2146300	2.8496636507335253
chr7	2145400	2146400	4.09424707470688
chr7	2145500	2146500	5.065106232942124
chr7	2145600	2146600	5.694436917760058
chr7	2145700	2146700	5.83289714115491
chr7	2145800	2146800	5.932870990504161
chr7	2145900	2146900	5.889143527032196
chr7	2146000	2147000	6.1628507759427285
chr7	2146100	2147100	6.6160490089029205
chr7	2146200	2147200	7.083695229587997
chr7	2146300	2147300	6.070550873546562
chr7	2146400	2147400	5.1615310881584975
chr7	2146500	2147500	4.1750596003424665
chr7	2146600	2147600	4.016702788569705
chr7	2146700	2147700	3.7185176039981522
chr7	2146800	2147800	3.2766031488505702
chr7	2146900	2147900	3.535817223657441
chr7	2148000	2149000	2.0243707852893027
chr7	2148100	2149100	2.3000732930533907
chr7	2148200	2149200	2.9801685016002653
chr7	2148300	2149300	3.5765966862045038
chr7	2148400	2149400	3.5103308357492837
chr7	2148500	2149500	2.9095207472822846
chr7	2148600	2149600	2.6689749554388107
chr7	2148700	2149700	2.361794250880784
chr7	2148800	2149800	2.262066460453875
chr7	2148900	2149900	2.2374401598350486
chr7	2149000	2150000	1.8967254260137207
chr7	2149100	2150100	1.8207788288445104
chr7	2149200	2150200	1.4295653576397522
chr7	2149300	2150300	1.0411176956804395
chr7	2149400	2150400	0.4540132869308522
chr7	2149500	2150500	1.1420112232619872
chr7	2151800	2152800	1.5615857916288265
chr7	2151900	2152900	1.7469243427155452
chr7	2152000	2153000	1.6044839675514808
chr7	2152100	2153100	1.4469472111713688
chr7	2152200	2153200	1.1720007413744369
chr7	2152300	2153300	1.0078774568569748
chr7	2152400	2153400	0.7640863520903829
chr7	2152500	2153500	0.4346432509859281
chr7	2153900	2154900	0.4919379254494609
chr7	2154000	2155000	0.9191683370719196
chr7	2154100	2155100	0.5869230319132195
chr7	2154200	2155200	0.6736113551668236
chr7	2154300	2155300	1.1104774648957187
chr7	2154400	2155400	1.1091609492589465
chr7	2154500	2155500	1.2573790451061055
chr7	2154600	2155600	1.4253086197041327
chr7	2154700	2155700	1.0823112747994577
chr7	2154800	2155800	0.7256076475690231
chr7	2154900	2155900	0.6208657547304866
chr7	2155000	2156000	-0.14702456446399825
chr7	2156500	2157500	1.723028571676049
chr7	2156600	2157600	2.0370295976881296
chr7	2156800	2157800	3.094590724915533
chr7	2156900	2157900	3.1102561732748883
chr7	2157000	2158000	3.179726857319461
chr7	2157100	2158100	3.3791517725201787
chr7	2157200	2158200	3.5445418017458703
chr7	2157300	2158300	3.6440228613879033
chr7	2157400	2158400	3.4676202032802363
chr7	2157500	2158500	3.5087434321962223
chr7	2157600	2158600	3.2506403848708647
chr7	2162800	2163800	0.440721094126202
chr7	2162900	2163900	0.4178017902582613
chr7	2163000	2164000	0.3600579257032305
chr7	2163100	2164100	0.00023563645223920055
chr7	2163200	2164200	-0.4527364510785292
chr7	2163300	2164300	-0.5973429997003898
chr7	2163400	2164400	0.1913242079717604
chr7	2163500	2164500	0.7191709184515209
chr7	2163600	2164600	0.6746581689714949
chr7	2164800	2165800	2.099838539111773
chr7	2164900	2165900	2.003383354891674
chr7	2165000	2166000	1.9298728599586097
chr7	2165100	2166100	1.5869529105303504
chr7	2166400	2167400	-1.0953036824821314
chr7	2166500	2167500	-0.3649406499164728
chr7	2166600	2167600	0.1302284616571655
chr7	2166700	2167700	0.3598649180797057
chr7	2166800	2167800	-0.014735944106481947
chr7	2166900	2167900	-0.21087994061762616
chr7	2167000	2168000	-0.5285022568783672
chr7	2167100	2168100	-0.3521096555534449
chr7	2167200	2168200	-0.4494331307860394
chr7	2167300	2168300	0.04789205022820717
chr7	2167400	2168400	0.4628039534323356
chr7	2169100	2170100	1.6051538277528528
chr7	2169200	2170200	1.521282148013814
chr7	2169300	2170300	1.4077658636563928
chr7	2169400	2170400	2.287528742122122
chr7	2169500	2170500	3.1618192334193522
chr7	2169600	2170600	3.3409217054775606
chr7	2169700	2170700	3.65589674271105
chr7	2169800	2170800	3.826687021716436
chr7	2169900	2170900	4.320266581367453
chr7	2170000	2171000	3.951805322433675
chr7	2170100	2171100	3.622371365898085
chr7	2170200	2171200	3.9401057852318018
chr7	2170300	2171300	4.313648355840258
chr7	2170400	2171400	3.8920793967168437
chr7	2170500	2171500	3.424445065313334
chr7	2170600	2171600	2.9247828433452394
chr7	2170700	2171700	3.3188728289118394
chr7	2170800	2171800	3.011781003323448
chr7	2170900	2171900	2.4037288863127326
chr7	2171000	2172000	2.303473586927876
chr7	2171100	2172100	2.035773084990091
chr7	2171200	2172200	1.2237077666386398
chr7	2171300	2172300	0.7190209283611229
chr7	2171400	2172400	1.5067570101173804
chr7	2171500	2172500	1.7245580175985336
chr7	2171600	2172600	2.3844387607865305
chr7	2171700	2172700	2.310704694883816
chr7	2171800	2172800	2.470363022098993
chr7	2171900	2172900	2.5628569595012047
chr7	2172000	2173000	2.7136358314102353
chr7	2172100	2173100	2.612643896192328
chr7	2172200	2173200	2.9872222629590106
chr7	2172800	2173800	2.0044865233758338
chr7	2172900	2173900	1.918619546192513
chr7	2173000	2174000	2.1454639485207445
chr7	2173100	2174100	2.6444199850225973
chr7	2173200	2174200	2.529727519955029
chr7	2173300	2174300	2.355259506653304
chr7	2173400	2174400	2.2723424478550798
chr7	2173500	2174500	2.175510454527955
chr7	2173600	2174600	2.4953869360896523
chr7	2173700	2174700	2.3507811891606094
chr7	2173800	2174800	1.6256272592130907
chr7	2173900	2174900	1.6435535065540117
chr7	2174000	2175000	1.7885543227727922
chr7	2174100	2175100	0.7709198433496043
chr7	2174200	2175200	1.1569391859340532
chr7	2174300	2175300	1.4011421030850124
chr7	2174400	2175400	0.9472340378669284
chr7	2174500	2175500	1.0110990267541646
chr7	2175500	2176500	0.5878586109135925
chr7	2175600	2176600	0.7818630877390904
chr7	2175700	2176700	1.5003956077475973
chr7	2175800	2176800	1.03023447342784
chr7	2175900	2176900	0.9462511356751512
chr7	2176000	2177000	1.2976904433090477
chr7	2176100	2177100	1.659835226810531
chr7	2176200	2177200	0.7091567323106873
chr7	2176300	2177300	0.8083363804116497
chr7	2176400	2177400	0.8260032470724071
chr7	2176500	2177500	1.1850603826556585
chr7	2176600	2177600	1.0864430940391074
chr7	2176700	2177700	1.0661523298282545
chr7	2176800	2177800	1.5978525508667454
chr7	2176900	2177900	0.79725823012413
chr7	2177000	2178000	0.5151597262971983
chr7	2177100	2178100	0.2732114506399492
chr7	2177200	2178200	0.5963579655222253
chr7	2177300	2178300	0.9805268788220488
chr7	2177400	2178400	1.3583185412146652
chr7	2177500	2178500	1.5820243252268975
chr7	2177600	2178600	1.3206138471960065
chr7	2177700	2178700	1.5214351473108505
chr7	2177800	2178800	1.2523921949948786
chr7	2177900	2178900	2.0250068263273
chr7	2178000	2179000	2.531491440303961
chr7	2178100	2179100	2.2599883239865672
chr7	2178200	2179200	2.272668698500768
chr7	2178300	2179300	2.0441096357133572
chr7	2178400	2179400	1.68747460730314
chr7	2178500	2179500	1.2473446154890344
chr7	2178900	2179900	1.1450753102414175
chr7	2179600	2180600	-1.3319461178951395
chr7	2179700	2180700	-1.7234695774481357
chr7	2179800	2180800	-2.512131158380132
chr7	2181200	2182200	0.05208214625547367
chr7	2181300	2182300	-0.012339721524879131
chr7	2181400	2182400	-0.6566575275761739
chr7	2181500	2182500	-0.5614006780446414
chr7	2181600	2182600	-0.5626137306472606
chr7	2181700	2182700	-0.3451322143650161
chr7	2181800	2182800	0.008631157104377191
chr7	2181900	2182900	0.07479149883680346
chr7	2182000	2183000	0.4596865256007771
chr7	2182100	2183100	0.2782635605146974
chr7	2182200	2183200	0.1802509067772154
chr7	2182300	2183300	0.5216841143264357
chr7	2182400	2183400	0.5963546473868527
chr7	2182500	2183500	0.845027846118887
chr7	2182600	2183600	0.7073477518348883
chr7	2183300	2184300	0.03131962347857048
chr7	2183400	2184400	0.36073724059371337
chr7	2183500	2184500	-0.03557858950762791
chr7	2183600	2184600	-0.054707639271391086
chr7	2183700	2184700	0.12867106554058458
chr7	2183800	2184800	0.8092868144228086
chr7	2183900	2184900	0.8477519034620368
chr7	2184000	2185000	1.442849116842521
chr7	2184100	2185100	0.8882277216939063
chr7	2184200	2185200	1.4026633484466566
chr7	2185300	2186300	-0.5968774558518235
chr7	2185400	2186400	-0.3773766653446884
chr7	2185500	2186500	0.03772261481997757
chr7	2185600	2186600	-0.05726876533284012
chr7	2185700	2186700	0.3549534176037593
chr7	2185800	2186800	0.4675910009269858
chr7	2185900	2186900	0.004159629365848215
chr7	2186000	2187000	-0.005659349504225678
chr7	2186100	2187100	-0.5942836965465137
chr7	2186200	2187200	-0.7674513622112534
chr7	2186300	2187300	-0.5352489627772725
chr7	2186400	2187400	0.1776691796088352
chr7	2186500	2187500	1.1578622463983412
chr7	2186600	2187600	0.9378386675551194
chr7	2186700	2187700	1.0295929788634646
chr7	2186800	2187800	1.0839756401570029
chr7	2186900	2187900	0.8107948353397547
chr7	2187000	2188000	1.0784347381357573
chr7	2187100	2188100	1.041442673128401
chr7	2187200	2188200	1.3359898726907444
chr7	2187300	2188300	1.4988990313208388
chr7	2187400	2188400	0.962256745908788
chr7	2187500	2188500	-0.296151918727164
chr7	2187600	2188600	-0.03338138171548266
chr7	2187700	2188700	0.15618013552478194
chr7	2187800	2188800	-0.5444307925694086
chr7	2188500	2189500	-0.5036231274021559
chr7	2188600	2189600	-0.6753083282558507
chr7	2188700	2189700	0.23352717221716066
chr7	2188800	2189800	0.23820008824966474
chr7	2188900	2189900	-0.0336911091465128
chr7	2189000	2190000	-0.09233888532126833
chr7	2189100	2190100	0.3366620612220897
chr7	2189200	2190200	-0.2965338308456255
chr7	2189300	2190300	-0.4720843553294778
chr7	2189400	2190400	-0.3504061191858829
chr7	2189500	2190500	-0.4940318718993463
chr7	2189600	2190600	-0.4045999199912059
chr7	2189700	2190700	-1.1262562821386677
chr7	2189800	2190800	-0.967548869148412
chr7	2189900	2190900	-0.08624954461985962
chr7	2190000	2191000	0.42890944022840244
chr7	2190100	2191100	0.2500887990170663
chr7	2190200	2191200	1.0284359288468312
chr7	2190300	2191300	1.166452186301334
chr7	2190400	2191400	0.7846760642747077
chr7	2190500	2191500	0.4738369821281289
chr7	2190600	2191600	0.5199417728754717
chr7	2190700	2191700	0.6311389613989968
chr7	2190800	2191800	0.8164869655701129
chr7	2190900	2191900	0.4376489653091425
chr7	2191000	2192000	-0.08966564280452309
chr7	2191100	2192100	-0.524086513663443
chr7	2191200	2192200	-1.19650586713129
chr7	2191300	2192300	-0.9895641617446036
chr7	2191400	2192400	-0.07606364156520261
chr7	2191500	2192500	1.1769267818980391
chr7	2191600	2192600	1.291232638111114
chr7	2191700	2192700	1.7464007362096157
chr7	2191800	2192800	1.419212792946156
chr7	2191900	2192900	1.2194895446576564
chr7	2192000	2193000	0.9750358732777383
chr7	2192100	2193100	1.5406161763667938
chr7	2192200	2193200	2.1260638055188266
chr7	2192300	2193300	2.097281597288476
chr7	2192400	2193400	1.6051272780062324
chr7	2192500	2193500	1.1595188353377537
chr7	2192600	2193600	1.3189145932450077
chr7	2192700	2193700	0.599173326812713
chr7	2194000	2195000	0.7394156211275217
chr7	2194100	2195100	0.9293957832799399
chr7	2194200	2195200	0.8605234608910031
chr7	2194300	2195300	0.24595645647734216
chr7	2194400	2195400	-0.3688139116517178
chr7	2194500	2195500	-1.213127858784906
chr7	2194600	2195600	-0.6972889201302686
chr7	2194700	2195700	-0.6819472374408555
chr7	2194800	2195800	-0.12221886424485655
chr7	2194900	2195900	0.16047372964998874
chr7	2195000	2196000	0.06550334448218892
chr7	2195100	2196100	-0.46331432555642
chr7	2195200	2196200	-0.29992852486499216
chr7	2195300	2196300	-0.14694096459709932
chr7	2195400	2196400	-0.4121292648870898
chr7	2195500	2196500	0.4698533267056685
chr7	2203900	2204900	2.3173391190952874
chr7	2204000	2205000	2.424898963881951
chr7	2204100	2205100	2.5293743768694537
chr7	2205200	2206200	2.347678881195664
chr7	2205300	2206300	1.9982184141419896
chr7	2205400	2206400	1.1789273321207634
chr7	2205500	2206500	0.8447916477287708
chr7	2205600	2206600	0.5540404214131371
chr7	2205700	2206700	0.5115699710864833
chr7	2205800	2206800	-0.08970210339259115
chr7	2205900	2206900	0.10781524231284824
chr7	2206000	2207000	0.2664433357192817
chr7	2206100	2207100	0.05892388503399691
chr7	2206200	2207200	-0.3630676773375699
chr7	2206300	2207300	-0.3742189136363816
chr7	2206400	2207400	-0.5688395449508963
chr7	2206500	2207500	-0.2671893738941584
chr7	2206600	2207600	-0.6051031942894176
chr7	2206700	2207700	-0.26253298755465426
chr7	2206800	2207800	0.6335634180582365
chr7	2206900	2207900	-0.10505841119085996
chr7	2207000	2208000	0.035422731887590535
chr7	2207100	2208100	-0.1386667756040627
chr7	2207200	2208200	0.15161753555588905
chr7	2207300	2208300	-0.033681070831394225
chr7	2207400	2208400	0.425422622285999
chr7	2207500	2208500	0.3405073914484321
chr7	2207600	2208600	0.47184553292754405
chr7	2207700	2208700	-0.121719978498546
chr7	2207800	2208800	-0.6893565549405293
chr7	2207900	2208900	-0.4742012923644209
chr7	2208000	2209000	-0.4771005066687377
chr7	2208100	2209100	0.2021133495185903
chr7	2208200	2209200	0.6399097176611591
chr7	2208300	2209300	0.8038134607731457
chr7	2208400	2209400	0.7748470858360242
chr7	2208500	2209500	0.4284972741379192
chr7	2208600	2209600	0.08616045978451838
chr7	2208700	2209700	0.10161585821412128
chr7	2209200	2210200	-1.352780345396284
chr7	2209300	2210300	-2.3983609116651423
chr7	2209400	2210400	-3.1603024006183924
chr7	2209500	2210500	-2.4469747595136244
chr7	2209600	2210600	-1.1906517985024003
chr7	2209700	2210700	-0.4999711723804231
chr7	2209800	2210800	-0.5553006421416549
chr7	2209900	2210900	0.02125811732787564
chr7	2210000	2211000	-0.4739141840749789
chr7	2210100	2211100	0.4406888262655799
chr7	2210200	2211200	0.90689321214652
chr7	2210300	2211300	2.2065876742394743
chr7	2210400	2211400	3.1560619180029983
chr7	2210500	2211500	2.852228504059096
chr7	2210600	2211600	1.6473028066227902
chr7	2210700	2211700	0.8607084965934297
chr7	2210800	2211800	1.1032115967305145
chr7	2210900	2211900	0.8650519267099852
chr7	2211000	2212000	1.3644829114194925
chr7	2211100	2212100	1.735106488425059
chr7	2211200	2212200	1.3673582608225738
chr7	2211300	2212300	1.954936650404016
chr7	2211400	2212400	1.9209720259742185
chr7	2211500	2212500	0.9498368899506612
chr7	2211600	2212600	1.7318671324198025
chr7	2211700	2212700	2.1604373600413806
chr7	2211800	2212800	2.007765150720584
chr7	2211900	2212900	1.5383659292678156
chr7	2212000	2213000	1.8174304773808254
chr7	2212100	2213100	1.1560595502969289
chr7	2212200	2213200	1.4314582215031342
chr7	2212300	2213300	0.9144282588932284
chr7	2212400	2213400	0.7338427451074306
chr7	2212500	2213500	1.5541982377654842
chr7	2212600	2213600	0.830119737868772
chr7	2212700	2213700	0.5633975638559396
chr7	2212800	2213800	0.4911752085590797
chr7	2212900	2213900	0.8189583284233897
chr7	2213000	2214000	0.813052604706737
chr7	2213100	2214100	1.6087070840140285
chr7	2213200	2214200	1.506350019908903
chr7	2213300	2214300	1.5344326267726631
chr7	2213400	2214400	2.186145605735405
chr7	2213500	2214500	2.7555760882724636
chr7	2213600	2214600	3.030142787962637
chr7	2213700	2214700	3.549410681964345
chr7	2213800	2214800	3.4511940320346235
chr7	2213900	2214900	3.7267444596324055
chr7	2214000	2215000	3.3960832133266634
chr7	2214100	2215100	2.7104022630596507
chr7	2214200	2215200	2.680951070950517
chr7	2214300	2215300	2.226028251798267
chr7	2214400	2215400	1.9140284544735118
chr7	2214500	2215500	1.8047150165068169
chr7	2214600	2215600	1.2549138206442858
chr7	2214700	2215700	1.210684577638538
chr7	2214800	2215800	1.2420528100274015
chr7	2214900	2215900	1.4553838425384995
chr7	2215000	2216000	2.2995432670937292
chr7	2215100	2216100	2.897826313430317
chr7	2215200	2216200	3.987480196980703
chr7	2215300	2216300	4.250415981751529
chr7	2215400	2216400	3.955165949802339
chr7	2215500	2216500	3.4315767845164
chr7	2215600	2216600	3.3579791632331473
chr7	2215700	2216700	2.872596009626984
chr7	2215800	2216800	2.8488682335820217
chr7	2215900	2216900	2.8231910380397847
chr7	2216000	2217000	2.139185901686655
chr7	2216100	2217100	2.1274822241672755
chr7	2216200	2217200	1.0239096952732436
chr7	2216300	2217300	0.817653032433784
chr7	2216400	2217400	1.018606401911611
chr7	2216500	2217500	1.0782002807913855
chr7	2216600	2217600	1.4803438472967747
chr7	2216700	2217700	1.5078113459727358
chr7	2217700	2218700	1.987796939055646
chr7	2217800	2218800	2.2125921338444785
chr7	2217900	2218900	1.9147402667099085
chr7	2218000	2219000	1.591409859269127
chr7	2218100	2219100	1.110593183767339
chr7	2218200	2219200	0.5357306371657319
chr7	2218300	2219300	-0.06650028200804184
chr7	2218400	2219400	0.18666861471703536
chr7	2218500	2219500	0.4501927366283926
chr7	2218600	2219600	0.456982870395818
chr7	2218700	2219700	1.1353867659030141
chr7	2218800	2219800	1.7040123717557094
chr7	2218900	2219900	1.9238217815355985
chr7	2219000	2220000	3.3694939425369808
chr7	2219100	2220100	4.137647925973695
chr7	2219200	2220200	4.331694080843969
chr7	2219300	2220300	5.345812714480783
chr7	2219400	2220400	5.0992959027840135
chr7	2219500	2220500	5.318961497824164
chr7	2219600	2220600	5.3232505224904205
chr7	2219700	2220700	4.756940696747573
chr7	2219800	2220800	4.148096788358021
chr7	2219900	2220900	3.9645158911141847
chr7	2220000	2221000	3.298883380143682
chr7	2220100	2221100	2.9026298065719884
chr7	2220200	2221200	2.7131328153349874
chr7	2220700	2221700	1.8054837700531248
chr7	2220800	2221800	1.7451760155264533
chr7	2220900	2221900	2.279872424924509
chr7	2221000	2222000	2.4129237255273956
chr7	2221100	2222100	1.8561386321262985
chr7	2221500	2222500	2.0078882401094007
chr7	2221600	2222600	2.259138530038694
chr7	2221700	2222700	2.4485237308324246
chr7	2221800	2222800	2.7582021120202174
chr7	2221900	2222900	2.743856479637065
chr7	2222000	2223000	2.9007789939819646
chr7	2222100	2223100	3.043727554608868
chr7	2222200	2223200	3.2381825438832874
chr7	2222300	2223300	3.5905113732947522
chr7	2222400	2223400	3.2564656170025064
chr7	2222500	2223500	3.8804640942991586
chr7	2222600	2223600	3.442920518884427
chr7	2222700	2223700	3.112986670934957
chr7	2222800	2223800	3.1147167120185744
chr7	2222900	2223900	2.6314495041134016
chr7	2223000	2224000	1.438034058131944
chr7	2223100	2224100	2.07999761939558
chr7	2223200	2224200	1.4963766269495178
chr7	2223300	2224300	0.5918246154933535
chr7	2223400	2224400	0.8323605478480581
chr7	2223500	2224500	1.3113803400401334
chr7	2223600	2224600	1.3833724034335648
chr7	2223700	2224700	1.314366525683669
chr7	2223800	2224800	0.7910342538580573
chr7	2223900	2224900	0.5973936719680332
chr7	2224000	2225000	1.2104688468265665
chr7	2224100	2225100	0.26803728415051736
chr7	2224200	2225200	0.20691412963608435
chr7	2224300	2225300	0.33927961019560404
chr7	2224400	2225400	0.8441884047995738
chr7	2224500	2225500	0.6903016647925103
chr7	2224600	2225600	0.13526520842637432
chr7	2224700	2225700	0.1155312470413279
chr7	2224800	2225800	0.5476624664295963
chr7	2224900	2225900	1.012050871668338
chr7	2225000	2226000	1.4847416881791315
chr7	2225100	2226100	1.6434597553387655
chr7	2225200	2226200	1.3759759683860855
chr7	2225300	2226300	0.9875038008299224
chr7	2225400	2226400	0.1279476132822116
chr7	2225500	2226500	-0.7035221690154347
chr7	2225600	2226600	-1.0024409451139853
chr7	2225700	2226700	-1.4199265065850235
chr7	2225800	2226800	-2.5556273567513235
chr7	2225900	2226900	-2.511317141654059
chr7	2226000	2227000	-2.938152235109519
chr7	2226100	2227100	-2.437377589412764
chr7	2226200	2227200	-2.2350045189075685
chr7	2226300	2227300	-2.0882010541340943
chr7	2226400	2227400	-2.4558534600825856
chr7	2226500	2227500	-1.8354908384244817
chr7	2226600	2227600	-1.3831922146326507
chr7	2226800	2227800	0.142381773452874
chr7	2226900	2227900	-0.3099204409587993
chr7	2227000	2228000	-0.5815956305297342
chr7	2227100	2228100	-0.6423717472170116
chr7	2227200	2228200	-0.6608559241155655
chr7	2227300	2228300	-0.3149773397066053
chr7	2227400	2228400	-0.2311398028485036
chr7	2227500	2228500	-0.9639746176605002
chr7	2227600	2228600	-0.931341565820252
chr7	2227700	2228700	-1.69233754546384
chr7	2227800	2228800	-2.1128014545968092
chr7	2227900	2228900	-2.5718144393826488
chr7	2228000	2229000	-2.689486010236033
chr7	2228100	2229100	-2.5240656128978425
chr7	2228200	2229200	-1.863939167526221
chr7	2228300	2229300	-2.257622735821284
chr7	2228400	2229400	-2.285404840388153
chr7	2228500	2229500	-2.135448398429737
chr7	2228600	2229600	-2.3576956760628414
chr7	2228700	2229700	-1.9740181817700249
chr7	2228800	2229800	-1.4295267936541598
chr7	2228900	2229900	-0.5535033993230734
chr7	2229700	2230700	-0.1186515588574313
chr7	2229800	2230800	0.07273102777000774
chr7	2229900	2230900	0.19439055828794685
chr7	2230000	2231000	0.10166794725406997
chr7	2230100	2231100	0.2786102849962636
chr7	2230200	2231200	-0.20375164587491829
chr7	2230300	2231300	-0.44053467482325465
chr7	2230400	2231400	-0.6994685713603408
chr7	2230500	2231500	-1.1780349022804475
chr7	2230600	2231600	-1.6712721704059061
chr7	2230700	2231700	-1.6574278672560916
chr7	2230800	2231800	-2.2050954575986728
chr7	2230900	2231900	-2.6144723468542543
chr7	2231000	2232000	-2.3677496051269964
chr7	2231100	2232100	-3.1273663777654224
chr7	2231200	2232200	-3.3464389160527848
chr7	2231300	2232300	-2.951898141259637
chr7	2231400	2232400	-2.6859148787237284
chr7	2231500	2232500	-1.7584628998373932
chr7	2231600	2232600	-1.1318961062225033
chr7	2231700	2232700	-0.5348731051272375
chr7	2231800	2232800	0.16567190894325534
chr7	2231900	2232900	0.7685024776903391
chr7	2232000	2233000	0.4711372427601922
chr7	2232700	2233700	-0.38807912709192666
chr7	2232800	2233800	-0.4169222796365934
chr7	2232900	2233900	-1.1368475276664871
chr7	2233000	2234000	-1.3123729046043568
chr7	2233100	2234100	-1.6522353850348062
chr7	2233200	2234200	-2.408538385490794
chr7	2233300	2234300	-2.6476435393310944
chr7	2233400	2234400	-1.9519489280479843
chr7	2233500	2234500	-1.67129760113039
chr7	2233600	2234600	-1.3777202681159428
chr7	2233700	2234700	-1.0878745153682428
chr7	2233800	2234800	-0.7811700207846373
chr7	2233900	2234900	-0.1411322154769801
chr7	2234000	2235000	-0.5516643416776622
chr7	2234100	2235100	-0.6115454281536302
chr7	2234200	2235200	-0.1478951904490387
chr7	2234300	2235300	0.4874228392204286
chr7	2234400	2235400	0.5691758022253036
chr7	2234500	2235500	0.7687142452558795
chr7	2234600	2235600	0.4825261184974985
chr7	2234700	2235700	0.6041158465035034
chr7	2234800	2235800	0.2335770169760804
chr7	2234900	2235900	-0.12446742208681084
chr7	2235000	2236000	-0.2000830607503982
chr7	2235100	2236100	0.010503191437402248
chr7	2235200	2236200	0.21475994402306767
chr7	2235300	2236300	-0.2424399043982472
chr7	2235400	2236400	-0.2194719997833313
chr7	2235500	2236500	-0.39319405034811217
chr7	2235600	2236600	-0.623542253156537
chr7	2235700	2236700	-0.7962243711992791
chr7	2235800	2236800	-1.0138342125573163
chr7	2235900	2236900	-1.7469496899201276
chr7	2236000	2237000	-1.9220794264690098
chr7	2236100	2237100	-1.6886391175551627
chr7	2236200	2237200	-1.7980793127755688
chr7	2236300	2237300	-1.3720511467128849
chr7	2236400	2237400	-1.401693536408017
chr7	2236500	2237500	-1.412787000804717
chr7	2236600	2237600	-1.1006566421836708
chr7	2236700	2237700	-1.0699680627269108
chr7	2236800	2237800	-0.9226602175659188
chr7	2236900	2237900	-0.5843776756762127
chr7	2237000	2238000	-0.13530115839823434
chr7	2237100	2238100	-0.9363844759808916
chr7	2237200	2238200	-1.1539439044860549
chr7	2237300	2238300	-1.7353250611692277
chr7	2237400	2238400	-1.882141560772584
chr7	2237500	2238500	-1.9353751690089056
chr7	2237600	2238600	-1.96524873533577
chr7	2237700	2238700	-1.6682637999829075
chr7	2237800	2238800	-1.4591584202979844
chr7	2237900	2238900	-0.8760522741658694
chr7	2238000	2239000	-0.850495012484405
chr7	2239100	2240100	1.5438098099622797
chr7	2239200	2240200	1.1056441004705089
chr7	2239300	2240300	1.3287396425718816
chr7	2239400	2240400	1.3832150668808083
chr7	2239500	2240500	1.5801482744735755
chr7	2239600	2240600	1.4182332241468545
chr7	2239700	2240700	1.1028014822932526
chr7	2239800	2240800	1.0857702157189544
chr7	2239900	2240900	1.0596808425652982
chr7	2241400	2242400	-0.7397927012090225
chr7	2241500	2242500	-0.3457326610497811
chr7	2241600	2242600	-0.22765556318785704
chr7	2241700	2242700	0.7028985637049635
chr7	2241800	2242800	0.4427581060203989
chr7	2241900	2242900	0.7817664097909008
chr7	2242000	2243000	0.28518385366547494
chr7	2242100	2243100	0.2786820057859874
chr7	2242200	2243200	0.3647626321603931
chr7	2242300	2243300	1.3926841654942383
chr7	2242400	2243400	1.11837508156985
chr7	2242500	2243500	1.0990302690392106
chr7	2242600	2243600	1.3587370418034632
chr7	2242700	2243700	1.2270402100058913
chr7	2242800	2243800	2.0223460555613992
chr7	2242900	2243900	1.5558646038174595
chr7	2243700	2244700	0.49871523341609203
chr7	2243800	2244800	1.0267060670057258
chr7	2243900	2244900	1.4091933726563053
chr7	2244000	2245000	2.0204472810731686
chr7	2244100	2245100	2.0878713763169787
chr7	2244200	2245200	2.37940273360881
chr7	2244300	2245300	2.2346703131474905
chr7	2244400	2245400	2.199511075001559
chr7	2244500	2245500	2.454948376331345
chr7	2244600	2245600	1.6012786322771733
chr7	2244700	2245700	1.7981959904144948
chr7	2244800	2245800	1.7858024735977982
chr7	2244900	2245900	1.6769593824202242
chr7	2245000	2246000	1.7214428092343494
chr7	2245100	2246100	2.439041062812413
chr7	2245200	2246200	2.040098778071965
chr7	2245300	2246300	2.2960865815819447
chr7	2245400	2246400	2.6549518217162795
chr7	2245500	2246500	2.774306895974725
chr7	2245600	2246600	3.610247752353539
chr7	2245700	2246700	3.35231236953092
chr7	2245800	2246800	3.0814314562040632
chr7	2245900	2246900	2.811687573814557
chr7	2246000	2247000	2.3650057597723464
chr7	2246100	2247100	1.7526871805695583
chr7	2246200	2247200	2.0916289381977524
chr7	2246300	2247300	1.9726772955278904
chr7	2247700	2248700	1.5744022166080125
chr7	2247800	2248800	1.5342363618254269
chr7	2247900	2248900	1.4589837579213538
chr7	2248000	2249000	1.7267842300559466
chr7	2248100	2249100	1.7948011162890305
chr7	2248200	2249200	2.115103275056159
chr7	2248300	2249300	2.283381202051857
chr7	2248400	2249400	2.1440347575097167
chr7	2248500	2249500	1.8588955095014987
chr7	2248600	2249600	2.0702027011457305
chr7	2250200	2251200	-2.4962682713634665
chr7	2250300	2251300	-2.3023376200281165
chr7	2250400	2251400	-2.344919478662354
chr7	2250500	2251500	-1.6750427442490743
chr7	2250600	2251600	-1.0286271507948876
chr7	2250700	2251700	-0.15614353582776952
chr7	2250800	2251800	0.8453919659644769
chr7	2250900	2251900	0.5835217074720511
chr7	2251000	2252000	-0.013306129424077277
chr7	2257500	2258500	0.4892867226343955
chr7	2257600	2258600	0.2458529153852647
chr7	2257700	2258700	0.27774634034230417
chr7	2257800	2258800	0.3340900727083473
chr7	2257900	2258900	0.32919438872699675
chr7	2258000	2259000	0.5684546607145089
chr7	2258900	2259900	3.8194807834899835
chr7	2259000	2260000	3.504290068190914
chr7	2259100	2260100	2.7333384169734436
chr7	2259200	2260200	2.9368040329880523
chr7	2259300	2260300	2.641933935498172
chr7	2259400	2260400	2.343639030505768
chr7	2259500	2260500	2.6052523431050054
chr7	2259600	2260600	2.2542717318447183
chr7	2259700	2260700	1.895123579632044
chr7	2259800	2260800	1.3008611398248429
chr7	2259900	2260900	1.3962274689934249
chr7	2260000	2261000	0.6704440079838117
chr7	2260100	2261100	0.9656470078734708
chr7	2260200	2261200	1.2530347974997955
chr7	2260300	2261300	1.7108803932034975
chr7	2260400	2261400	1.7089958257639606
chr7	2260500	2261500	1.2323305480298847
chr7	2260600	2261600	1.0254737128730738
chr7	2260700	2261700	0.9118732805198716
chr7	2260800	2261800	0.9936292602073064
chr7	2260900	2261900	0.5870774148675837
chr7	2262900	2263900	1.2881603850715126
chr7	2263000	2264000	1.5999099013681466
chr7	2263100	2264100	1.46665950788353
chr7	2263200	2264200	1.7862681405694725
chr7	2263300	2264300	2.2706854100237748
chr7	2263400	2264400	2.669209418244496
chr7	2263500	2264500	2.71352499684958
chr7	2263600	2264600	2.202079898638502
chr7	2263700	2264700	1.6109858600656912
chr7	2263800	2264800	1.1006916166708751
chr7	2263900	2264900	1.5270254313415133
chr7	2264000	2265000	1.5002310876923846
chr7	2265600	2266600	0.10284969853471797
chr7	2265700	2266700	0.039015960115360175
chr7	2265800	2266800	0.3918057477792665
chr7	2265900	2266900	0.6484838431290476
chr7	2266000	2267000	0.7487681792752344
chr7	2266100	2267100	0.9461506926260079
chr7	2266200	2267200	1.0987374618376808
chr7	2266300	2267300	1.0084262619231728
chr7	2270300	2271300	0.5972911347425889
chr7	2270400	2271400	0.5742452411772719
chr7	2270500	2271500	0.6474346242807688
chr7	2270600	2271600	0.14932063179812527
chr7	2271000	2272000	1.892550288639311
chr7	2271100	2272100	2.109483807541673
chr7	2271200	2272200	2.3542842617536053
chr7	2271300	2272300	2.462702791772511
chr7	2271400	2272400	1.6601441060743565
chr7	2271500	2272500	1.6404315656861144
chr7	2271600	2272600	1.8095049381110453
chr7	2271700	2272700	1.9187791237741367
chr7	2271800	2272800	1.7502385268550718
chr7	2271900	2272900	1.471943155973804
chr7	2275600	2276600	3.304029684185384
chr7	2275700	2276700	3.0629774183452407
chr7	2275800	2276800	2.8031095326158444
chr7	2275900	2276900	2.6943620194408977
chr7	2276000	2277000	1.859538549760738
chr7	2276100	2277100	1.9547805264873888
chr7	2276200	2277200	1.5938737280271082
chr7	2276800	2277800	-0.35682436136744955
chr7	2276900	2277900	0.05833322396249045
chr7	2277000	2278000	1.0909912273688906
chr7	2277100	2278100	1.1193736594251131
chr7	2277200	2278200	2.0851032173285047
chr7	2277300	2278300	2.3487631204092057
chr7	2277400	2278400	2.281390551695324
chr7	2277500	2278500	2.164325887442335
chr7	2277600	2278600	1.6418671312166393
chr7	2279300	2280300	0.32622025597486737
chr7	2279800	2280800	0.14091574020586595
chr7	2280500	2281500	0.8099596484515068
chr7	2280600	2281600	-0.11909209336140032
chr7	2280700	2281700	-0.4637624662054892
chr7	2280800	2281800	-0.2869656811949884
chr7	2280900	2281900	0.11526898909743145
chr7	2281000	2282000	0.6622609292803843
chr7	2281100	2282100	0.2586184011187998
chr7	2281200	2282200	0.5868411402028602
chr7	2281300	2282300	0.4794779876273279
chr7	2281400	2282400	0.4883738081585328
chr7	2281500	2282500	0.7041942994504108
chr7	2281600	2282600	0.830488370326033
chr7	2281700	2282700	0.9377973318131221
chr7	2281800	2282800	0.5464378047313231
chr7	2281900	2282900	0.5481146081150747
chr7	2282000	2283000	0.09423821076075453
chr7	2282100	2283100	0.11836791594560254
chr7	2282200	2283200	-0.2267425560180553
chr7	2282300	2283300	0.12122089556109095
chr7	2282400	2283400	0.2461040592498285
chr7	2282500	2283500	0.20311582937839964
chr7	2282600	2283600	0.07061717720244533
chr7	2282700	2283700	0.16250690810570378
chr7	2282800	2283800	0.1735646572425987
chr7	2283200	2284200	0.6313827604374854
chr7	2283300	2284300	0.84316176145878
chr7	2283400	2284400	0.6986181247752941
chr7	2285300	2286300	-3.151727784732459
chr7	2285400	2286400	-2.7506590448933856
chr7	2285500	2286500	-2.9479037383319
chr7	2286100	2287100	-1.490580839256084
chr7	2287200	2288200	0.5844384181301551
chr7	2287300	2288300	1.031959720207572
chr7	2287400	2288400	1.178980911572743
chr7	2287500	2288500	1.0374729899885362
chr7	2287600	2288600	0.8610533461012471
chr7	2287700	2288700	1.8463543780560905
chr7	2287800	2288800	1.4389082358069298
chr7	2287900	2288900	1.725284088558651
chr7	2288000	2289000	2.4613938331930854
chr7	2288100	2289100	1.8324946069476595
chr7	2288200	2289200	2.2571454836905795
chr7	2288300	2289300	2.293875262213329
chr7	2288400	2289400	1.8928338308688608
chr7	2288500	2289500	2.2577774690448207
chr7	2288600	2289600	2.0220956984254053
chr7	2288700	2289700	1.1359432716750306
chr7	2288800	2289800	1.5057078656628322
chr7	2288900	2289900	1.1947346606518952
chr7	2289000	2290000	1.450322529774133
chr7	2289100	2290100	1.7343240166328986
chr7	2289200	2290200	0.9691557050867308
chr7	2289300	2290300	0.9829629556169645
chr7	2289400	2290400	0.8084160523998273
chr7	2289500	2290500	0.7616283157872614
chr7	2289600	2290600	0.7952124283064057
chr7	2289700	2290700	0.5191175529779513
chr7	2289800	2290800	-0.05188973663438865
chr7	2289900	2290900	0.1501429025483446
chr7	2290000	2291000	-0.31530640839521157
chr7	2290100	2291100	-0.894400956909827
chr7	2290200	2291200	-1.1323192248870917
chr7	2290300	2291300	-1.757222436844134
chr7	2290400	2291400	-0.9812469531872252
chr7	2290500	2291500	-1.5659697572103402
chr7	2290600	2291600	-0.743788508934427
chr7	2290700	2291700	-0.08608768733866984
chr7	2290800	2291800	-0.4728072530403778
chr7	2290900	2291900	-1.1325427656376759
chr7	2291000	2292000	-0.4665215627790165
chr7	2291100	2292100	-0.02028987882073811
chr7	2291200	2292200	0.913595619085692
chr7	2291300	2292300	1.6759431295006595
chr7	2291400	2292400	1.4313006878902368
chr7	2291500	2292500	1.9610087547010109
chr7	2291600	2292600	1.092437756955608
chr7	2291700	2292700	1.2619234458585098
chr7	2291800	2292800	1.8916405092209856
chr7	2291900	2292900	2.7003916559760297
chr7	2292000	2293000	2.109783213137423
chr7	2294000	2295000	-0.9095038364427047
chr7	2294100	2295100	-0.6757011687330096
chr7	2294200	2295200	-0.6522797663822666
chr7	2294300	2295300	-0.9573880332690656
chr7	2294400	2295400	-0.3033244667136861
chr7	2294500	2295500	-0.6282430314701085
chr7	2295600	2296600	0.2281135737751259
chr7	2295700	2296700	0.1627511414309838
chr7	2295800	2296800	-0.7882893954801652
chr7	2295900	2296900	-1.514680726531742
chr7	2296000	2297000	-1.5191851045247178
chr7	2296100	2297100	-1.4832817659332744
chr7	2296200	2297200	-1.5031712831472803
chr7	2296300	2297300	-1.4854296947923329
chr7	2296400	2297400	-1.1974535780292224
chr7	2296500	2297500	-0.6441536256675563
chr7	2297600	2298600	1.3384214706725448
chr7	2297700	2298700	1.2809739063635832
chr7	2297800	2298800	1.5529534206172382
chr7	2297900	2298900	1.1808861395847472
chr7	2298000	2299000	1.4280483698988227
chr7	2298100	2299100	1.2587722825810357
chr7	2298200	2299200	1.3788282973088852
chr7	2298300	2299300	1.4034247518711762
chr7	2298400	2299400	1.6785053691902392
chr7	2298500	2299500	1.1977575204607909
chr7	2298600	2299600	0.9524207166696312
chr7	2298700	2299700	1.1925737665040748
chr7	2298800	2299800	1.542350613388538
chr7	2298900	2299900	1.5041979629876414
chr7	2299000	2300000	0.7616010095457623
chr7	2299100	2300100	0.8607784990184542
chr7	2299200	2300200	0.7782030765714623
chr7	2299300	2300300	0.5200600856042806
chr7	2299400	2300400	0.11749593150666685
chr7	2299500	2300500	0.3548364812733332
chr7	2299600	2300600	0.5202449518726889
chr7	2299700	2300700	0.2603009377393187
chr7	2299800	2300800	-0.3820178244467951
chr7	2299900	2300900	-0.604282863119456
chr7	2300000	2301000	-0.4882750990901981
chr7	2300100	2301100	-0.6584232603371091
chr7	2300200	2301200	-1.873196750486636
chr7	2300300	2301300	-1.1923388478769463
chr7	2300400	2301400	-0.9590219645407084
chr7	2300500	2301500	-1.094087540513858
chr7	2300600	2301600	-1.1465472233104297
chr7	2300700	2301700	-0.9005220689422612
chr7	2300800	2301800	-0.6692163745867346
chr7	2300900	2301900	-0.913622011366822
chr7	2301000	2302000	-1.1449443931099432
chr7	2301100	2302100	-1.306590237874809
chr7	2301200	2302200	-0.25938786185351753
chr7	2301300	2302300	-1.1984769421013022
chr7	2301400	2302400	-1.1471717915768993
chr7	2301500	2302500	-1.4330054846338651
chr7	2301600	2302600	-1.0142510789880823
chr7	2301700	2302700	-0.9051224428954648
chr7	2301800	2302800	-0.3719585373038832
chr7	2301900	2302900	0.2397822913405713
chr7	2302000	2303000	1.049934393161491
chr7	2304100	2305100	-3.830388835136824
chr7	2304200	2305200	-3.3785487919481114
chr7	2304300	2305300	-3.7611601141095554
chr7	2304400	2305400	-2.332402105127617
chr7	2304500	2305500	-1.5459597847996318
chr7	2304600	2305600	-1.020747168766734
chr7	2304700	2305700	-0.7707395551598899
chr7	2304800	2305800	-1.043680981932991
chr7	2304900	2305900	-0.8968709236243706
chr7	2305000	2306000	-0.5763945749377528
chr7	2305100	2306100	-1.140570484595433
chr7	2305200	2306200	-1.4895616370778841
chr7	2305300	2306300	-1.002730936421654
chr7	2305400	2306400	-0.13381483885308193
chr7	2305500	2306500	-0.5937045272044097
chr7	2305600	2306600	-0.28240059876694235
chr7	2305700	2306700	-0.6968179078828133
chr7	2305800	2306800	-0.4379920133376444
chr7	2305900	2306900	0.0751532142304762
chr7	2306000	2307000	-0.059788971775347595
chr7	2306100	2307100	0.5263059335215265
chr7	2306200	2307200	0.8104475494838529
chr7	2306300	2307300	0.5829502146244618
chr7	2306400	2307400	0.5136603758637102
chr7	2306500	2307500	1.0174112154074009
chr7	2306600	2307600	1.2724194431560003
chr7	2308700	2309700	0.156200907927864
chr7	2308800	2309800	0.4221516804916736
chr7	2308900	2309900	0.28470638843392465
chr7	2309000	2310000	0.5627565282103919
chr7	2309100	2310100	0.7880536925715432
chr7	2309200	2310200	0.9301506364271864
chr7	2309300	2310300	0.9818048887504756
chr7	2309400	2310400	1.5887209216810687
chr7	2309500	2310500	0.9311124906500476
chr7	2309600	2310600	1.352224441394475
chr7	2309700	2310700	0.9596066811188442
chr7	2309800	2310800	0.7734566563513331
chr7	2309900	2310900	0.3018637896073787
chr7	2310000	2311000	0.7953538601963136
chr7	2310100	2311100	0.4311227877706901
chr7	2310200	2311200	-0.3024190809017188
chr7	2310300	2311300	-0.1961676730934138
chr7	2310400	2311400	-0.21483483898689396
chr7	2310500	2311500	-0.0003865687043977603
chr7	2310600	2311600	0.5298567754425638
chr7	2310700	2311700	0.7758999924439409
chr7	2310800	2311800	0.01319683323717564
chr7	2310900	2311900	0.030797500694905063
chr7	2311900	2312900	1.4345990548924208
chr7	2312000	2313000	0.9857203751709188
chr7	2312100	2313100	0.4893711024530584
chr7	2312200	2313200	0.35554208804212234
chr7	2312300	2313300	0.2426720906538093
chr7	2312400	2313400	0.32717357408508985
chr7	2312500	2313500	-0.4192885280149671
chr7	2312600	2313600	-0.2726539257724949
chr7	2312700	2313700	-1.592640972139009
chr7	2312800	2313800	-1.90801178260198
chr7	2312900	2313900	-2.449302049796203
chr7	2313000	2314000	-1.6661874899158278
chr7	2313500	2314500	0.196927201881966
chr7	2319900	2320900	-1.3958243647726294
chr7	2320000	2321000	-1.211872540097855
chr7	2320100	2321100	-0.6479978321283147
chr7	2320200	2321200	-0.3484809233445028
chr7	2320300	2321300	-1.232587334048565
chr7	2320400	2321400	-1.9907077002880191
chr7	2320500	2321500	-0.9311035992924156
chr7	2324400	2325400	-0.9708044093702916
chr7	2324500	2325500	-1.42298944138935
chr7	2324600	2325600	-1.5771153701932803
chr7	2324700	2325700	-1.5911068497056358
chr7	2324800	2325800	-1.4054016319456142
chr7	2324900	2325900	-2.3577802348292662
chr7	2325000	2326000	-2.6366424428327178
chr7	2325100	2326100	-2.138670643211067
chr7	2325200	2326200	-2.8401992814503343
chr7	2325300	2326300	-3.362321449426388
chr7	2325400	2326400	-3.0439862748881112
chr7	2325500	2326500	-3.2546773980149215
chr7	2325600	2326600	-3.532095531746305
chr7	2325700	2326700	-3.5341149698762435
chr7	2325800	2326800	-2.9577052828598767
chr7	2325900	2326900	-2.3896526141110432
chr7	2326000	2327000	-2.4772691616346543
chr7	2326100	2327100	-2.9796782322528115
chr7	2326200	2327200	-2.8750774040848475
chr7	2326300	2327300	-2.1903552688620747
chr7	2326400	2327400	-2.1360006453404283
chr7	2326500	2327500	-1.5474551709526407
chr7	2326600	2327600	-2.029873251589569
chr7	2326700	2327700	-3.529651321290252
chr7	2326800	2327800	-4.282844915691408
chr7	2326900	2327900	-3.6628344265601616
chr7	2327000	2328000	-3.6784474792295345
chr7	2327100	2328100	-3.2795905216244794
chr7	2327200	2328200	-2.4118397411502883
chr7	2327300	2328300	-2.886456891650932
chr7	2327400	2328400	-3.1670336098091965
chr7	2327500	2328500	-3.0073812117533563
chr7	2327600	2328600	-1.8935736165330042
chr7	2327700	2328700	-0.4420024612422456
chr7	2327800	2328800	-0.3299730616999745
chr7	2327900	2328900	-0.5901081160460181
chr7	2328000	2329000	-0.01285145854144787
chr7	2331200	2332200	-1.1905039772069992
chr7	2331300	2332300	-0.6588340108622347
chr7	2331400	2332400	-1.1421728499030943
chr7	2331500	2332500	-1.2817393934539625
chr7	2331600	2332600	-1.4016469352639167
chr7	2331700	2332700	-0.9684440478465238
chr7	2331800	2332800	-1.2489485937153566
chr7	2331900	2332900	-0.4450030405593796
chr7	2332600	2333600	0.7205279411922849
chr7	2332700	2333700	0.7650360509653107
chr7	2332800	2333800	-0.2943109505601621
chr7	2332900	2333900	-0.8740271413760354
chr7	2333000	2334000	-0.9082590710091767
chr7	2333100	2334100	-0.8549921541928514
chr7	2333200	2334200	-1.2285358425797577
chr7	2333300	2334300	-0.4881552724904981
chr7	2333400	2334400	-0.7705665763837762
chr7	2333500	2334500	-1.0034957730931546
chr7	2333600	2334600	-1.016965311186932
chr7	2333700	2334700	-0.8687610590859106
chr7	2333800	2334800	-0.4938842590003582
chr7	2336700	2337700	-1.0234787489865689
chr7	2336800	2337800	-0.7661866604444768
chr7	2337900	2338900	-0.5648577468995857
chr7	2338000	2339000	-0.8359947006331269
chr7	2338100	2339100	-1.2872140220896622
chr7	2338200	2339200	-1.1464006652302934
chr7	2338300	2339300	-1.2181316526091657
chr7	2338400	2339400	-1.8866637873183605
chr7	2338500	2339500	-2.755720680487688
chr7	2338600	2339600	-2.6609092564807777
chr7	2338700	2339700	-2.6777288034068882
chr7	2338800	2339800	-3.132663777535358
chr7	2338900	2339900	-3.2911806592458723
chr7	2339000	2340000	-2.559805441727179
chr7	2339100	2340100	-2.4945557436536405
chr7	2339200	2340200	-2.5894224701562853
chr7	2339300	2340300	-2.5180292472647863
chr7	2339400	2340400	-2.06170600921858
chr7	2339500	2340500	-1.2110796833263229
chr7	2339600	2340600	-0.8416530449663446
chr7	2340900	2341900	-2.2515969499604105
chr7	2341000	2342000	-1.9404739695686273
chr7	2341300	2342300	-1.6164214044741825
chr7	2341400	2342400	-2.1644697825538137
chr7	2341500	2342500	-1.9533603389924787
chr7	2341600	2342600	-0.8258752400255661
chr7	2344100	2345100	-1.34940205573966
chr7	2344200	2345200	-2.6524006344666797
chr7	2344300	2345300	-2.9918454522191937
chr7	2344400	2345400	-3.4182295859521914
chr7	2344500	2345500	-3.883601277385607
chr7	2344600	2345600	-4.762142407766024
chr7	2344700	2345700	-4.812683900476048
chr7	2344800	2345800	-5.053408706428043
chr7	2344900	2345900	-5.285259273113923
chr7	2345000	2346000	-5.533039061931676
chr7	2345100	2346100	-5.9008458724238295
chr7	2345200	2346200	-5.387326532435637
chr7	2345300	2346300	-5.067399482802079
chr7	2345400	2346400	-4.654333803930332
chr7	2345500	2346500	-3.9637605526452164
chr7	2345600	2346600	-3.1821863902779377
chr7	2345700	2346700	-2.5176291959485373
chr7	2349200	2350200	0.8953619743049434
chr7	2349300	2350300	0.3658213381767701
chr7	2349400	2350400	0.20510121269862364
chr7	2349500	2350500	0.3434995563783285
chr7	2349600	2350600	0.24496994200095945
chr7	2349700	2350700	0.10346565224985473
chr7	2349800	2350800	-0.2605378330179816
chr7	2349900	2350900	-0.8021431719510141
chr7	2350000	2351000	-0.5061124750773384
chr7	2350100	2351100	-0.9431467392684992
chr7	2350200	2351200	-1.1026075566195743
chr7	2350300	2351300	-0.7859037175818256
chr7	2350400	2351400	-1.2052199528164351
chr7	2350500	2351500	-1.953156692157716
chr7	2350600	2351600	-2.3806594214993595
chr7	2350700	2351700	-1.9380516344574141
chr7	2350800	2351800	-1.6757068945456413
chr7	2350900	2351900	-1.0969169145454596
chr7	2352000	2353000	-4.131335366725206
chr7	2352100	2353100	-4.026611834046402
chr7	2352200	2353200	-3.9233278080765936
chr7	2352300	2353300	-4.6065409540695255
chr7	2352400	2353400	-4.718224292009625
chr7	2352500	2353500	-4.624866976037065
chr7	2352600	2353600	-4.131587654073701
chr7	2352700	2353700	-4.50881320449075
chr7	2352800	2353800	-4.189403729914097
chr7	2352900	2353900	-4.134407840849561
chr7	2353000	2354000	-3.5028299490092194
chr7	2353100	2354100	-2.713510592497314
chr7	2353200	2354200	-2.2321730953033394
chr7	2353300	2354300	-1.1964028461304863
chr7	2353400	2354400	-0.5470123983635257
chr7	2353500	2354500	-0.14654035962013073
chr7	2353600	2354600	-0.5472670865947025
chr7	2354200	2355200	-1.5555977322047676
chr7	2354300	2355300	-2.402512393556199
chr7	2354400	2355400	-2.2564751334264304
chr7	2354500	2355500	-1.1276392520842684
chr7	2354600	2355600	-1.5529374016578301
chr7	2354700	2355700	-1.7962309649498809
chr7	2354800	2355800	-2.154954890296898
chr7	2354900	2355900	-1.8109641103503984
chr7	2355000	2356000	-3.1639964962655243
chr7	2355100	2356100	-4.380052302082465
chr7	2355200	2356200	-5.69706208356924
chr7	2355300	2356300	-5.181979939508136
chr7	2355400	2356400	-5.02151955654388
chr7	2355500	2356500	-6.024932417714915
chr7	2355600	2356600	-5.299153249456453
chr7	2355700	2356700	-4.493480164634647
chr7	2355800	2356800	-3.797712093089456
chr7	2355900	2356900	-3.8852347408914
chr7	2356000	2357000	-3.0758110967765355
chr7	2356100	2357100	-2.323280656367124
chr7	2356200	2357200	-1.833805860722606
chr7	2356300	2357300	-1.409498745608201
chr7	2356400	2357400	-1.6934417256237166
chr7	2356500	2357500	-1.6594336570757062
chr7	2356600	2357600	-1.7523249246572496
chr7	2356700	2357700	-1.6890353252748502
chr7	2356900	2357900	-2.2610383470047832
chr7	2357000	2358000	-3.0988153098677853
chr7	2357600	2358600	-3.275347423363709
chr7	2357700	2358700	-2.9119128037997384
chr7	2357800	2358800	-2.4985482564882413
chr7	2357900	2358900	-2.0950628204731547
chr7	2358000	2359000	-1.447716104427355
chr7	2358100	2359100	-1.7374018534933977
chr7	2358200	2359200	-1.7050049260482203
chr7	2358300	2359300	-1.0070761443835252
chr7	2358400	2359400	-0.5341769633999808
chr7	2358500	2359500	-0.808030995132848
chr7	2358600	2359600	-0.6222436971907075
chr7	2358700	2359700	-0.4377136574585429
chr7	2358800	2359800	-0.6111340182075269
chr7	2358900	2359900	0.1918320578832224
chr7	2359000	2360000	0.7873214320538827
chr7	2359100	2360100	1.3661799953760216
chr7	2359200	2360200	1.7425529879468131
chr7	2359300	2360300	1.0911254071145495
chr7	2359400	2360400	0.09977942854489424
chr7	2359500	2360500	0.09582625204506927
chr7	2359600	2360600	0.1847823662874911
chr7	2359700	2360700	0.21845889129660875
chr7	2359800	2360800	0.28332393616159673
chr7	2359900	2360900	0.4801872862334012
chr7	2360000	2361000	-0.30043308194833024
chr7	2360100	2361100	-1.2295598288026954
chr7	2360200	2361200	-2.2433898383726842
chr7	2360300	2361300	-2.6190754178976454
chr7	2360400	2361400	-2.2893425165072183
chr7	2360500	2361500	-2.6881829626674247
chr7	2360600	2361600	-2.7774506046016545
chr7	2360700	2361700	-3.0783104852758765
chr7	2360800	2361800	-3.3818656851883837
chr7	2360900	2361900	-3.804551250739237
chr7	2361000	2362000	-3.7046215300942804
chr7	2361100	2362100	-3.1464206055937773
chr7	2361200	2362200	-2.316057853030469
chr7	2361300	2362300	-1.7581483490813716
chr7	2361400	2362400	-1.5518424966780668
chr7	2361500	2362500	-0.6051868724638663
chr7	2361600	2362600	-0.6260261356906142
chr7	2361700	2362700	-0.6712790060588213
chr7	2361800	2362800	0.08897948909641565
chr7	2361900	2362900	0.09035961842778087
chr7	2362000	2363000	0.3352635487166944
chr7	2362100	2363100	0.8422693201405708
chr7	2362200	2363200	0.5212585001235953
chr7	2362300	2363300	0.06971965702186891
chr7	2362400	2363400	-0.8353100921057489
chr7	2362500	2363500	-1.287464070614253
chr7	2362600	2363600	-1.8039664092008227
chr7	2362700	2363700	-1.1389695842799394
chr7	2362800	2363800	-1.49020350742707
chr7	2362900	2363900	-2.1156896189623247
chr7	2363000	2364000	-1.1563149886977735
chr7	2363100	2364100	-1.6968824226048065
chr7	2363200	2364200	-1.887427946600332
chr7	2363300	2364300	-1.3418620232970535
chr7	2363400	2364400	-0.5797560728472559
chr7	2363500	2364500	-0.20413671867093572
chr7	2363600	2364600	0.07381654033156848
chr7	2363700	2364700	-1.3318801807617229
chr7	2363800	2364800	-1.925289034780074
chr7	2363900	2364900	-2.04032007638018
chr7	2364000	2365000	-2.8695374947069334
chr7	2364100	2365100	-3.020747213388187
chr7	2364200	2365200	-2.7093799519788604
chr7	2364300	2365300	-2.4938504477328727
chr7	2364400	2365400	-2.1678442152412702
chr7	2365700	2366700	2.0063477598630013
chr7	2365800	2366800	2.2466722318919765
chr7	2365900	2366900	1.9980244116330137
chr7	2366000	2367000	1.633046271161137
chr7	2366100	2367100	1.7896383596795875
chr7	2366200	2367200	1.4536830061960049
chr7	2366300	2367300	1.476984437278451
chr7	2367900	2368900	-0.4927169720296297
chr7	2368000	2369000	-0.4538581118433976
chr7	2368100	2369100	-0.3987486538134408
chr7	2368200	2369200	-0.1913177550529987
chr7	2368300	2369300	-0.060295575175601274
chr7	2368400	2369400	-0.3122110776565074
chr7	2368500	2369500	-1.6738612721648778
chr7	2368600	2369600	-0.7359983425535478
chr7	2368700	2369700	0.3600839703958473
chr7	2369900	2370900	-2.6384082138030203
chr7	2370000	2371000	-2.2996489460644653
chr7	2370100	2371100	-2.464037451455581
chr7	2370200	2371200	-2.266795248861379
chr7	2370300	2371300	-2.1854279196075748
chr7	2370400	2371400	-2.114695853059499
chr7	2370500	2371500	-2.5351392344942365
chr7	2370600	2371600	-1.6210783021397834
chr7	2370700	2371700	-0.9977084863298868
chr7	2370800	2371800	-1.0162876750962868
chr7	2370900	2371900	0.5622339895193154
chr7	2371000	2372000	0.23386918286394512
chr7	2371100	2372100	0.6440749166818065
chr7	2371200	2372200	0.5707986633712772
chr7	2371300	2372300	0.681869589645687
chr7	2371400	2372400	0.8319464892620079
chr7	2371500	2372500	1.1261888468800312
chr7	2371600	2372600	0.7705064200692827
chr7	2371700	2372700	0.4757354852403716
chr7	2371800	2372800	1.7469736503907831
chr7	2371900	2372900	0.3250385730942058
chr7	2372000	2373000	0.6974224989135451
chr7	2372100	2373100	0.5479362197962783
chr7	2372200	2373200	0.7320271293892302
chr7	2372300	2373300	0.9576068636083612
chr7	2372400	2373400	1.1014576014940685
chr7	2372500	2373500	1.4988383992870116
chr7	2374500	2375500	3.2161534453658542
chr7	2374600	2375600	3.1561103553163465
chr7	2374700	2375700	2.9263468101242034
chr7	2374800	2375800	2.735174156592
chr7	2374900	2375900	3.1211678971659484
chr7	2375000	2376000	2.6815015886364257
chr7	2375100	2376100	2.5450857472843205
chr7	2375200	2376200	3.0027570459973014
chr7	2375300	2376300	2.3709919057380535
chr7	2375400	2376400	2.406408813704504
chr7	2375500	2376500	0.8776771836867234
chr7	2375600	2376600	0.5595332555966179
chr7	2375700	2376700	0.520777528545177
chr7	2375800	2376800	0.6816150692227737
chr7	2375900	2376900	-0.00958509534201684
chr7	2376000	2377000	0.1895659536982026
chr7	2378500	2379500	-0.5826128572930884
chr7	2378600	2379600	-0.2600562701942682
chr7	2382600	2383600	0.4774705032506557
chr7	2382700	2383700	1.0577092542818172
chr7	2382800	2383800	0.9176729981955576
chr7	2382900	2383900	1.1531113371811548
chr7	2383000	2384000	1.4815920183971938
chr7	2383100	2384100	1.980239268881464
chr7	2383200	2384200	2.7506711358147804
chr7	2383300	2384300	2.8757816370186378
chr7	2384000	2385000	0.9256830612225233
chr7	2384100	2385100	1.4558690432113903
chr7	2384200	2385200	0.7513971250720243
chr7	2384300	2385300	0.7966848185333351
chr7	2384400	2385400	1.0514890747788452
chr7	2384500	2385500	1.0868214915061587
chr7	2384600	2385600	1.1855889053743809
chr7	2384700	2385700	0.9546991082158528
chr7	2386700	2387700	0.1546154160204653
chr7	2386800	2387800	0.19380546310589827
chr7	2386900	2387900	-0.06174748336449967
chr7	2387000	2388000	-0.6438734879708029
chr7	2387100	2388100	-0.6558388801273746
chr7	2387200	2388200	-0.6119121180520085
chr7	2387300	2388300	-0.98512782377878
chr7	2389100	2390100	-0.7299034080549265
chr7	2389200	2390200	-0.7736087588412558
chr7	2389300	2390300	-0.9126063995900386
chr7	2390000	2391000	-0.02771584447963177
chr7	2390100	2391100	0.9627771773977044
chr7	2390200	2391200	0.7645681720113924
chr7	2390300	2391300	0.1050782262956732
chr7	2390400	2391400	0.7770039452454475
chr7	2390500	2391500	1.1241096791016565
chr7	2390600	2391600	1.1429998844711495
chr7	2390700	2391700	0.6557627041324118
chr7	2390800	2391800	1.1546171984307223
chr7	2390900	2391900	0.9757532232490392
chr7	2391000	2392000	1.3340926080022757
chr7	2391100	2392100	0.494677818518187
chr7	2391200	2392200	0.9145522469819499
chr7	2391300	2392300	2.0442482923792125
chr7	2392600	2393600	0.12230008468757615
chr7	2392700	2393700	-0.02392636679253245
chr7	2392800	2393800	0.4704752422827228
chr7	2392900	2393900	1.1810884144953844
chr7	2393000	2394000	1.4044551086737185
chr7	2393100	2394100	0.7206720231912453
chr7	2393200	2394200	0.7923403191614699
chr7	2393300	2394300	0.8764172500937072
chr7	2393400	2394400	0.9327029963682322
chr7	2393500	2394500	1.4177431478202385
chr7	2393600	2394600	1.3161909434168546
chr7	2393700	2394700	1.811907951206428
chr7	2393800	2394800	1.9292686618641648
chr7	2393900	2394900	1.4790971688592116
chr7	2394000	2395000	1.7062226016687456
chr7	2394100	2395100	2.077922855758876
chr7	2394200	2395200	1.8979290492316776
chr7	2394300	2395300	1.4456865025154733
chr7	2394400	2395400	1.3280121853370783
chr7	2394500	2395500	0.5501375646074537
chr7	2394600	2395600	0.44712040928325386
chr7	2394700	2395700	0.6256646575411113
chr7	2394800	2395800	-0.1868597653812212
chr7	2394900	2395900	-0.0003509189735576351
chr7	2395000	2396000	0.5249060945376647
chr7	2395100	2396100	0.5106850822180428
chr7	2395200	2396200	0.7957351324026108
chr7	2395300	2396300	1.2007735293385609
chr7	2395400	2396400	1.3145977131986193
chr7	2395500	2396500	1.753555023158606
chr7	2395600	2396600	1.8334591497737915
chr7	2395700	2396700	1.863284546465344
chr7	2395800	2396800	1.6172031679405352
chr7	2395900	2396900	1.6744515871906518
chr7	2396000	2397000	0.5681800603298116
chr7	2396100	2397100	0.2782672656354518
chr7	2397500	2398500	-0.5051738777917435
chr7	2397600	2398600	-0.010109563030067922
chr7	2397700	2398700	0.1565534090942776
chr7	2397800	2398800	-0.4016710699070782
chr7	2397900	2398900	-0.20671661333772728
chr7	2398000	2399000	-0.13722014253070558
chr7	2399300	2400300	2.6427748345591744
chr7	2399400	2400400	2.7603577140225464
chr7	2399500	2400500	1.8684864111308512
chr7	2400900	2401900	-0.5623067571978733
chr7	2401000	2402000	-0.7401112286317229
chr7	2401100	2402100	-1.0086819202179955
chr7	2401200	2402200	-0.9955772058777425
chr7	2401300	2402300	-0.3081908881793356
chr7	2401400	2402400	-0.30281490486316504
chr7	2401500	2402500	0.3278908055368414
chr7	2401600	2402600	0.7544626048665886
chr7	2401700	2402700	1.1122291954065369
chr7	2401800	2402800	0.9265271696526588
chr7	2401900	2402900	1.0358200264946746
chr7	2402000	2403000	1.2754772370051766
chr7	2402100	2403100	1.3536788683591243
chr7	2402200	2403200	1.5591730597242481
chr7	2402300	2403300	0.7695031186062513
chr7	2402400	2403400	1.1700269659068765
chr7	2402500	2403500	-0.6737761766624165
chr7	2402600	2403600	-2.706983935158486
chr7	2402700	2403700	-2.7483324057806557
chr7	2402800	2403800	-2.382444908668788
chr7	2402900	2403900	-2.471344496480268
chr7	2403000	2404000	-1.66321503596688
chr7	2403100	2404100	-0.33571018851271234
chr7	2403200	2404200	0.6854921447168569
chr7	2403300	2404300	0.7280502265203402
chr7	2403400	2404400	0.5384360213815216
chr7	2403500	2404500	1.2541754793789297
chr7	2403600	2404600	2.366258961000689
chr7	2403700	2404700	2.419939984284408
chr7	2403800	2404800	2.0828283457381485
chr7	2403900	2404900	1.545506660716229
chr7	2404000	2405000	1.0401091364295558
chr7	2404100	2405100	0.5380954556169426
chr7	2404200	2405200	-0.5512554829043591
chr7	2404300	2405300	-0.10984858763500037
chr7	2404400	2405400	-0.6000656060457088
chr7	2404500	2405500	-1.1709947432695391
chr7	2404600	2405600	-0.6094781117019039
chr7	2404700	2405700	-1.2338651708107649
chr7	2404800	2405800	-0.630849071193645
chr7	2404900	2405900	-0.16010066098027018
chr7	2405000	2406000	0.04899663491820907
chr7	2405100	2406100	-0.19655506989537846
chr7	2405200	2406200	0.038022092620015456
chr7	2405300	2406300	-0.08119258215227931
chr7	2405400	2406400	0.0501262331666688
chr7	2406500	2407500	0.8388927592903477
chr7	2406600	2407600	0.4765169461033333
chr7	2406700	2407700	0.5816266138598679
chr7	2406800	2407800	0.6977492551024793
chr7	2406900	2407900	1.4337365869016565
chr7	2407000	2408000	1.5542176412226163
chr7	2407100	2408100	1.5651147019896303
chr7	2407200	2408200	1.6210860771106113
chr7	2407300	2408300	1.3695498350476505
chr7	2408400	2409400	-1.316717115854465
chr7	2408500	2409500	-0.7363178465803316
chr7	2408600	2409600	-0.6938163296076951
chr7	2408700	2409700	-0.7050148116861412
chr7	2408800	2409800	-0.8010395654928311
chr7	2408900	2409900	0.20173299861956034
chr7	2409000	2410000	-0.07821276538678795
chr7	2409100	2410100	0.3713782154275663
chr7	2409200	2410200	0.27557335835485297
chr7	2409300	2410300	0.27498946556405923
chr7	2409400	2410400	0.7319356588224935
chr7	2409500	2410500	0.92783628337211
chr7	2409600	2410600	0.9198913322337472
chr7	2409700	2410700	1.944933415707995
chr7	2409800	2410800	2.187886457290057
chr7	2409900	2410900	1.49770810858949
chr7	2410000	2411000	1.7514855161461012
chr7	2410100	2411100	1.4894666191378934
chr7	2410200	2411200	1.3434080960285988
chr7	2410300	2411300	0.6416017949837262
chr7	2410400	2411400	0.2822713884714326
chr7	2410500	2411500	0.04878727090291193
chr7	2411500	2412500	-0.7406650256414
chr7	2411600	2412600	-0.8215274305576187
chr7	2411700	2412700	-1.0707375531451302
chr7	2411800	2412800	-1.0639578490096
chr7	2411900	2412900	-1.4110841530098217
chr7	2412000	2413000	-1.6914825316725566
chr7	2412100	2413100	-1.1423250468560384
chr7	2412200	2413200	-1.5959421784020953
chr7	2412300	2413300	-1.7792495470053626
chr7	2412400	2413400	-1.5952765119969856
chr7	2412500	2413500	-2.0985856869019304
chr7	2412600	2413600	-2.317880035983394
chr7	2412700	2413700	-1.9320244495067176
chr7	2413800	2414800	0.11982562246989187
chr7	2413900	2414900	0.1031171403997492
chr7	2414000	2415000	0.5039460330259178
chr7	2414100	2415100	0.9462017290714728
chr7	2414200	2415200	1.6276947941854112
chr7	2414300	2415300	1.441597744126499
chr7	2414400	2415400	1.259153776909932
chr7	2414500	2415500	0.4405338365369476
chr7	2414600	2415600	-0.632032143557663
chr7	2414700	2415700	-0.10596326222369393
chr7	2414800	2415800	-0.02280363880433361
chr7	2414900	2415900	-0.5101860369407389
chr7	2415000	2416000	-1.6820357070026617
chr7	2415100	2416100	-2.546586093835274
chr7	2415200	2416200	-2.6906620084971227
chr7	2415300	2416300	-3.6357518601296364
chr7	2415400	2416400	-3.3976815363829886
chr7	2415500	2416500	-3.0663923013452186
chr7	2415600	2416600	-2.6049902806861884
chr7	2415700	2416700	-3.0227558959633907
chr7	2415800	2416800	-3.1240870192563968
chr7	2415900	2416900	-3.035861399701456
chr7	2416000	2417000	-2.1328964573424396
chr7	2416100	2417100	-1.20060169830245
chr7	2416200	2417200	-0.8388295609188969
chr7	2416300	2417300	0.2089797508857089
chr7	2416400	2417400	0.3876629841874142
chr7	2417300	2418300	0.10000359376440696
chr7	2417400	2418400	0.1592660956860597
chr7	2417500	2418500	0.3544894909689551
chr7	2417600	2418600	0.160640605684815
chr7	2417700	2418700	-0.40440338342321774
chr7	2417800	2418800	-0.3729552015367031
chr7	2417900	2418900	-1.2359304942776963
chr7	2418000	2419000	0.014444227306424359
chr7	2418100	2419100	-0.7589628776635814
chr7	2418200	2419200	-1.9149960000797448
chr7	2418300	2419300	-2.440777315170298
chr7	2418400	2419400	-2.582424513499532
chr7	2418500	2419500	-2.768378016514068
chr7	2421500	2422500	0.4959120001511131
chr7	2422900	2423900	1.4279114906461148
chr7	2423000	2424000	1.6449468044363968
chr7	2423100	2424100	2.0033381467517577
chr7	2423200	2424200	1.0695595887681326
chr7	2423300	2424300	0.8675504392949188
chr7	2423400	2424400	0.8842365646561707
chr7	2423500	2424500	0.7685356230040752
chr7	2423600	2424600	0.528708324538653
chr7	2423700	2424700	0.5506356444737717
chr7	2423800	2424800	1.0309929118002747
chr7	2423900	2424900	0.8987779846430799
chr7	2424000	2425000	0.9311626261653617
chr7	2424100	2425100	0.5001710585462328
chr7	2424200	2425200	0.8845994108082067
chr7	2424400	2425400	0.1724607956101197
chr7	2424500	2425500	-0.4047327638931929
chr7	2424600	2425600	-0.7107569036864888
chr7	2425200	2426200	-0.2559494782212633
chr7	2425300	2426300	-0.08759551610679334
chr7	2425400	2426400	0.3915193290935312
chr7	2425500	2426500	0.8687644764717104
chr7	2425600	2426600	1.2513108813974552
chr7	2425700	2426700	1.1140504206736102
chr7	2425800	2426800	1.4101779405714758
chr7	2425900	2426900	1.0755437743733265
chr7	2426000	2427000	1.1144965496029418
chr7	2426100	2427100	1.4110074031503457
chr7	2426200	2427200	0.7040425309857299
chr7	2428000	2429000	0.4604278511785375
chr7	2428100	2429100	0.06106724023674151
chr7	2428200	2429200	0.5662464267124808
chr7	2428300	2429300	0.7772425690977662
chr7	2428400	2429400	1.1403795431858772
chr7	2428500	2429500	1.5247660295331082
chr7	2428600	2429600	1.7241319091381495
chr7	2428700	2429700	1.4749018440444688
chr7	2428800	2429800	1.5421640648445445
chr7	2428900	2429900	2.198055589783046
chr7	2429000	2430000	2.330857418603709
chr7	2429100	2430100	2.3516865459227847
chr7	2429200	2430200	1.7543870058263558
chr7	2429300	2430300	1.7041210339572506
chr7	2429400	2430400	2.51874244406439
chr7	2429500	2430500	2.3484712042812164
chr7	2429600	2430600	2.72012659774387
chr7	2429700	2430700	2.4931613856731274
chr7	2429800	2430800	2.3621599796264063
chr7	2429900	2430900	1.978756602830363
chr7	2430000	2431000	1.7584832308483844
chr7	2430100	2431100	1.6719666424099342
chr7	2430200	2431200	1.9514202282955089
chr7	2430300	2431300	1.7795371943889593
chr7	2430400	2431400	0.5305253881429027
chr7	2430500	2431500	0.07091361765393632
chr7	2430600	2431600	-0.5640913247170467
chr7	2430700	2431700	0.1380477288487962
chr7	2430800	2431800	-0.5519139204775861
chr7	2430900	2431900	-0.8090931834437809
chr7	2431000	2432000	-0.9308007130843359
chr7	2431100	2432100	-1.1138524078757943
chr7	2432200	2433200	4.613787371637372
chr7	2432300	2433300	5.4744642003686685
chr7	2432400	2433400	5.963094324201645
chr7	2432500	2433500	6.6984475784334165
chr7	2432600	2433600	7.104948186248188
chr7	2432700	2433700	7.850773796562451
chr7	2432800	2433800	7.441301311680597
chr7	2432900	2433900	6.916045807309043
chr7	2433000	2434000	6.116727821700012
chr7	2433100	2434100	5.523520942985362
chr7	2434600	2435600	0.5733592865176236
chr7	2434700	2435700	0.4986913100849896
chr7	2434800	2435800	0.4363612491404493
chr7	2434900	2435900	0.5967320720944447
chr7	2435000	2436000	0.7888739500249393
chr7	2435100	2436100	1.5246037797019452
chr7	2435200	2436200	0.4197113192427071
chr7	2435300	2436300	1.062071731036031
chr7	2435400	2436400	0.9342483056176972
chr7	2435500	2436500	1.1095022400785144
chr7	2435600	2436600	0.8375201773456121
chr7	2435700	2436700	1.2476426546209702
chr7	2435800	2436800	2.1629130294385783
chr7	2435900	2436900	2.7468386682161343
chr7	2436000	2437000	2.8230753596753693
chr7	2436100	2437100	2.5927913504239792
chr7	2436200	2437200	2.982001935171137
chr7	2436300	2437300	2.918295071895224
chr7	2436400	2437400	3.379968969779365
chr7	2436500	2437500	3.0494698507236406
chr7	2436600	2437600	2.769455049533476
chr7	2436700	2437700	2.8456771155035336
chr7	2436800	2437800	2.1006298772311087
chr7	2436900	2437900	1.3479339812435145
chr7	2437000	2438000	1.5628233573849026
chr7	2437100	2438100	2.0876341575011024
chr7	2437200	2438200	2.830409778992649
chr7	2437300	2438300	2.8170336673996887
chr7	2437400	2438400	2.5334697459439943
chr7	2437500	2438500	2.8264796559436047
chr7	2437600	2438600	3.005442285177901
chr7	2437700	2438700	2.4106488875791188
chr7	2437800	2438800	2.5355497947652763
chr7	2437900	2438900	2.7838358416323854
chr7	2438000	2439000	2.2063061037329934
chr7	2438100	2439100	2.3853028417099997
chr7	2438200	2439200	1.6418346269500377
chr7	2438300	2439300	1.2498397168730977
chr7	2438400	2439400	1.255680006811707
chr7	2438500	2439500	0.8385530925914761
chr7	2438600	2439600	0.5875791192562037
chr7	2438700	2439700	0.8644202520594924
chr7	2438800	2439800	0.7877745753036948
chr7	2438900	2439900	1.2041189501318383
chr7	2439000	2440000	0.737863365942071
chr7	2439100	2440100	0.3892186173016624
chr7	2439200	2440200	1.0365227669510308
chr7	2439300	2440300	0.3600044137773391
chr7	2439400	2440400	0.17627317372552245
chr7	2439500	2440500	0.2396271334302477
chr7	2439600	2440600	0.7265970568787821
chr7	2439700	2440700	0.2218537855445793
chr7	2439800	2440800	0.5437153509790195
chr7	2439900	2440900	0.15324519579616613
chr7	2440000	2441000	0.13020758036099092
chr7	2440100	2441100	-0.17761471963030104
chr7	2440200	2441200	-0.5607035652330111
chr7	2440300	2441300	-0.0771889454686631
chr7	2440400	2441400	-0.3908031277557177
chr7	2440500	2441500	-0.4927026742260338
chr7	2440600	2441600	-0.9620930631617072
chr7	2440700	2441700	-0.5551175023941071
chr7	2440800	2441800	-1.9516658683955013
chr7	2440900	2441900	-2.180391060488992
chr7	2441000	2442000	-2.419708695454174
chr7	2441100	2442100	-2.8430721792504627
chr7	2441200	2442200	-2.7744693024599685
chr7	2441300	2442300	-1.8876460302573728
chr7	2441400	2442400	-1.2755111034221285
chr7	2441500	2442500	-1.2758962590635468
chr7	2441600	2442600	-1.076655887602156
chr7	2441700	2442700	-0.5535349776582325
chr7	2441800	2442800	0.4424819712165706
chr7	2441900	2442900	0.6952480222501426
chr7	2442000	2443000	0.8831233905453078
chr7	2442100	2443100	1.3586377404307202
chr7	2442200	2443200	1.0446260297441363
chr7	2442300	2443300	0.44610002954980266
chr7	2442400	2443400	0.6106857268085731
chr7	2442500	2443500	0.6207280850745717
chr7	2442600	2443600	0.5745252190445881
chr7	2442700	2443700	0.8084019419503721
chr7	2442800	2443800	0.7823187957513698
chr7	2442900	2443900	1.389434507196122
chr7	2443000	2444000	1.7411871106472687
chr7	2443100	2444100	1.7226326040921578
chr7	2443200	2444200	1.7350821543651824
chr7	2443300	2444300	1.7236444330012899
chr7	2444300	2445300	-1.4853405158352877
chr7	2444400	2445400	-1.442998893142576
chr7	2444500	2445500	-0.8726559532248943
chr7	2444600	2445600	-0.39990431363838597
chr7	2444700	2445700	-0.9398938349454676
chr7	2444800	2445800	-0.5124168166913652
chr7	2444900	2445900	-0.03461464190237395
chr7	2445000	2446000	0.5671666884883125
chr7	2445100	2446100	0.9476581327019218
chr7	2445200	2446200	1.6106898374747538
chr7	2445300	2446300	2.1027129256804837
chr7	2445400	2446400	2.400508575234246
chr7	2445500	2446500	2.578659566913858
chr7	2445600	2446600	3.1165943097885185
chr7	2445700	2446700	3.2847227608432195
chr7	2445800	2446800	3.0585030425317474
chr7	2445900	2446900	2.8186715987673945
chr7	2446700	2447700	-1.7846710460325217
chr7	2446800	2447800	-1.798272117672311
chr7	2446900	2447900	-2.2361911366961222
chr7	2447000	2448000	-1.7928795421609565
chr7	2447100	2448100	-1.6922056137793902
chr7	2447200	2448200	-1.7135347685341682
chr7	2447300	2448300	-1.4151516888427798
chr7	2447400	2448400	-1.6634915048026813
chr7	2447500	2448500	-1.5691485185855147
chr7	2447600	2448600	0.5857247091766775
chr7	2447900	2448900	1.678230300411709
chr7	2448000	2449000	1.8039316816449498
chr7	2448100	2449100	1.7847142587427016
chr7	2448200	2449200	1.6455449442765866
chr7	2448300	2449300	1.2245490256582985
chr7	2448400	2449400	1.0372613927424086
chr7	2448500	2449500	0.7855837699239514
chr7	2448600	2449600	0.4488819793317075
chr7	2448700	2449700	0.486604956939595
chr7	2449500	2450500	-0.8206624050501459
chr7	2449600	2450600	-1.1035722649098734
chr7	2449700	2450700	-1.643641146085734
chr7	2449800	2450800	-1.476896113060366
chr7	2449900	2450900	-1.1328541406913049
chr7	2450000	2451000	-0.77716333606199
chr7	2450100	2451100	-0.4594349597955798
chr7	2450200	2451200	-0.11704389744491847
chr7	2450300	2451300	-0.30249598540473305
chr7	2450400	2451400	-0.4970263278777097
chr7	2450500	2451500	-0.6681857626760028
chr7	2450600	2451600	-0.348853305258008
chr7	2451400	2452400	0.9549880338037122
chr7	2451500	2452500	1.3701110973173358
chr7	2453000	2454000	-0.3935328893964954
chr7	2453100	2454100	-0.4783377127053394
chr7	2453200	2454200	-0.4495796899729963
chr7	2453300	2454300	-0.012084786968413436
chr7	2453400	2454400	-0.6374589915011275
chr7	2453500	2454500	-1.302352209957046
chr7	2453600	2454600	-1.3888904354671805
chr7	2453700	2454700	-1.5096469041616731
chr7	2453800	2454800	-1.3924431017902512
chr7	2454900	2455900	-1.889590931963095
chr7	2455000	2456000	-2.0173128806549045
chr7	2455100	2456100	-1.5721080272995425
chr7	2455200	2456200	-1.1754707299768627
chr7	2455300	2456300	-0.9516731745758265
chr7	2457200	2458200	-0.30275358969744504
chr7	2457300	2458300	-0.4614368964586768
chr7	2457400	2458400	0.009324820705032023
chr7	2457500	2458500	0.15998236332517904
chr7	2457600	2458600	0.034708157569092984
chr7	2457700	2458700	-0.20788621009820005
chr7	2458800	2459800	-1.941052379117916
chr7	2458900	2459900	-1.7273828884250442
chr7	2459000	2460000	-1.8335311029923507
chr7	2459100	2460100	-1.6517877244243393
chr7	2459200	2460200	-1.4550008088002222
chr7	2459300	2460300	-1.2308449810432738
chr7	2459400	2460400	0.5114009312777509
chr7	2459500	2460500	1.3843092664553265
chr7	2459600	2460600	0.9055766825370192
chr7	2465200	2466200	-0.22073301711330912
chr7	2465300	2466300	0.3638135673291189
chr7	2465400	2466400	0.3286154319410942
chr7	2465500	2466500	0.4530930634503628
chr7	2465600	2466600	0.7023532620301263
chr7	2465700	2466700	0.9935546921694286
chr7	2465800	2466800	0.3820913842384304
chr7	2465900	2466900	0.42753759002500186
chr7	2466000	2467000	1.055258527183228
chr7	2466100	2467100	1.1827784125281413
chr7	2467300	2468300	0.00555819674656195
chr7	2467400	2468400	0.004089155138705111
chr7	2467500	2468500	-0.10413503771067098
chr7	2467600	2468600	-0.0622254004222943
chr7	2467700	2468700	-0.011559812076829877
chr7	2467800	2468800	0.7569736319916356
chr7	2467900	2468900	0.9575847507834472
chr7	2468000	2469000	1.5800278836925883
chr7	2468100	2469100	1.6776328657383028
chr7	2468200	2469200	1.9542595665033573
chr7	2468300	2469300	1.8179392875322729
chr7	2468400	2469400	1.7864955599156158
chr7	2468500	2469500	2.273476769463651
chr7	2468600	2469600	2.093715542076424
chr7	2468700	2469700	2.01062403186423
chr7	2468800	2469800	2.4683107426063136
chr7	2468900	2469900	3.1518705700454204
chr7	2469000	2470000	2.3143287462088087
chr7	2469100	2470100	1.086370576998325
chr7	2469200	2470200	1.0771065624299796
chr7	2469300	2470300	1.356466520303771
chr7	2469400	2470400	1.2844637622560426
chr7	2469500	2470500	0.8550352913549363
chr7	2469600	2470600	0.4602198018013644
chr7	2469700	2470700	0.5300882867491549
chr7	2469800	2470800	0.04904278124321805
chr7	2469900	2470900	0.3589888126684147
chr7	2470000	2471000	1.2540436900209715
chr7	2470100	2471100	2.217072612302724
chr7	2470200	2471200	1.9214693156016032
chr7	2470300	2471300	1.7764408455329563
chr7	2470400	2471400	1.7753937096973105
chr7	2470500	2471500	1.8275212485999468
chr7	2470600	2471600	2.925145401910098
chr7	2470700	2471700	3.3270020062616985
chr7	2470800	2471800	3.6857935540745284
chr7	2470900	2471900	3.0864597986657905
chr7	2471000	2472000	2.5195865317161648
chr7	2471100	2472100	1.9620880047161504
chr7	2471200	2472200	2.1188394834228705
chr7	2471300	2472300	1.7976412899319951
chr7	2472800	2473800	1.1434514965495486
chr7	2472900	2473900	0.6992983443146283
chr7	2473000	2474000	-0.18035734333640963
chr7	2473100	2474100	-0.3316045400103885
chr7	2474900	2475900	3.3895375852136937
chr7	2475000	2476000	3.846200574071644
chr7	2475100	2476100	4.148347001562866
chr7	2475200	2476200	4.109570885531957
chr7	2475300	2476300	3.70983724989348
chr7	2475400	2476400	3.5463007979836116
chr7	2480600	2481600	2.8573168617396703
chr7	2480700	2481700	3.4025354521565436
chr7	2480800	2481800	4.185744007757851
chr7	2480900	2481900	4.2414489103591775
chr7	2481000	2482000	4.4716886650424685
chr7	2481100	2482100	4.38966094238008
chr7	2481200	2482200	4.125103105044694
chr7	2481300	2482300	4.304550615883048
chr7	2481400	2482400	3.8890348256276615
chr7	2481500	2482500	3.9115549041592574
chr7	2481600	2482600	3.2302060400356765
chr7	2481700	2482700	2.701995160344746
chr7	2481800	2482800	1.7960922263763708
chr7	2483100	2484100	-0.31501833627587816
chr7	2483200	2484200	-0.2737182244106849
chr7	2483300	2484300	-0.33701473880977145
chr7	2483400	2484400	-0.3180206947406516
chr7	2483500	2484500	0.6570345551046322
chr7	2483600	2484600	1.3659240616412378
chr7	2483700	2484700	1.5476455977263632
chr7	2483800	2484800	1.974802432113148
chr7	2483900	2484900	1.6590057308113682
chr7	2484000	2485000	1.6715378994937704
chr7	2484100	2485100	2.037556396002371
chr7	2484200	2485200	2.337169401912193
chr7	2484300	2485300	2.1644720025140582
chr7	2484400	2485400	1.9583536219065405
chr7	2484500	2485500	1.1957845369822655
chr7	2484600	2485600	0.454276105185615
chr7	2484700	2485700	0.008166443298285433
chr7	2484800	2485800	-0.4438004483243768
chr7	2484900	2485900	0.030790831212334974
chr7	2485000	2486000	-0.26274776460119537
chr7	2487900	2488900	0.9652306741785456
chr7	2488000	2489000	1.6718540572538856
chr7	2488100	2489100	1.7170195989801331
chr7	2488200	2489200	1.4718537668221092
chr7	2488300	2489300	1.5173834357851883
chr7	2488400	2489400	1.7854324106132031
chr7	2488500	2489500	1.7321048390330165
chr7	2488600	2489600	1.663762184296418
chr7	2488700	2489700	1.4978762049628622
chr7	2492700	2493700	2.156840450329452
chr7	2492800	2493800	2.044184808364619
chr7	2492900	2493900	2.0857779681029127
chr7	2493000	2494000	1.7673683165876755
chr7	2493100	2494100	1.506478922945209
chr7	2493200	2494200	1.8191235941729624
chr7	2493300	2494300	1.5092777014501235
chr7	2497200	2498200	1.7887503810561731
chr7	2497300	2498300	1.8857764768656409
chr7	2497400	2498400	2.122514350539179
chr7	2497500	2498500	2.26194487282476
chr7	2497600	2498600	2.1021587923783858
chr7	2497700	2498700	2.1580393061742846
chr7	2497800	2498800	2.0533343824570784
chr7	2499400	2500400	3.473489104121988
chr7	2499500	2500500	4.2558828629860335
chr7	2499600	2500600	4.101386858346001
chr7	2499700	2500700	4.234541113429259
chr7	2499800	2500800	4.691709244181841
chr7	2499900	2500900	5.334292689478988
chr7	2500100	2501100	4.733450794085451
chr7	2500200	2501200	4.31767103193641
chr7	2500300	2501300	4.099041101805397
chr7	2500400	2501400	3.343217273715789
chr7	2502200	2503200	3.0148849389450105
chr7	2502300	2503300	2.5233368976668675
chr7	2502400	2503400	3.241856889453892
chr7	2502500	2503500	3.9326087280005866
chr7	2502600	2503600	4.005331218652117
chr7	2502700	2503700	3.833374289519373
chr7	2502800	2503800	3.5767031454526337
chr7	2502900	2503900	3.2125904550825144
chr7	2503000	2504000	2.939364277508007
chr7	2503100	2504100	2.7545506529438977
chr7	2512000	2513000	2.4121751415365393
chr7	2512100	2513100	2.259158035286004
chr7	2512200	2513200	2.2059553092707644
chr7	2512300	2513300	2.3828831844985667
chr7	2512400	2513400	2.234656845167513
chr7	2512500	2513500	1.9399683341490328
chr7	2512600	2513600	1.8990694578308485
chr7	2517000	2518000	1.6427622449535721
chr7	2517100	2518100	1.85951368527426
chr7	2517200	2518200	1.8484235243512144
chr7	2517300	2518300	1.741137965787939
chr7	2517400	2518400	1.6642315225990496
chr7	2517500	2518500	2.012725085859468
chr7	2517600	2518600	1.3540984263485774
chr7	2517700	2518700	0.9897408410789742
chr7	2517800	2518800	1.860110361932768
chr7	2517900	2518900	2.856075456059192
chr7	2518000	2519000	3.268046448998897
chr7	2518100	2519100	3.592260119259398
chr7	2518200	2519200	4.139654817740502
chr7	2518300	2519300	5.307504357226135
chr7	2518400	2519400	5.611111919833951
chr7	2518500	2519500	6.195147060851082
chr7	2518600	2519600	6.2450799050644825
chr7	2518700	2519700	6.410083858490808
chr7	2518800	2519800	5.074413466242044
chr7	2518900	2519900	4.207869324311857
chr7	2519000	2520000	3.7749057273526048
chr7	2519100	2520100	3.8180782759359815
chr7	2519200	2520200	3.2774466390559227
chr7	2519300	2520300	2.75332064745859
chr7	2519400	2520400	3.6054610172307635
chr7	2519500	2520500	3.2440682943123305
chr7	2519600	2520600	3.796510811168623
chr7	2519700	2520700	3.989124411413029
chr7	2519800	2520800	5.0583055026370065
chr7	2519900	2520900	5.2983611099574714
chr7	2520000	2521000	5.036718868269346
chr7	2520100	2521100	4.142926615296819
chr7	2520200	2521200	3.852552826916364
chr7	2520300	2521300	3.9942955514953
chr7	2520400	2521400	3.4289293032920725
chr7	2520500	2521500	3.1041358187695565
chr7	2520600	2521600	2.914457333580331
chr7	2520700	2521700	2.8731962998685403
chr7	2520800	2521800	2.5125880528550977
chr7	2520900	2521900	2.2151876335865603
chr7	2525600	2526600	4.5060917106118135
chr7	2525700	2526700	4.83547811462522
chr7	2525800	2526800	5.6494732553068046
chr7	2525900	2526900	6.421037697294112
chr7	2526000	2527000	6.927399769038771
chr7	2526100	2527100	7.226965449920187
chr7	2526200	2527200	7.797735947929356
chr7	2526300	2527300	7.304734683308243
chr7	2526400	2527400	7.055191877912546
chr7	2526500	2527500	6.0845056716820975
chr7	2526600	2527600	5.8327175965794416
chr7	2526700	2527700	5.2900965798271775
chr7	2526800	2527800	5.224138473970519
chr7	2526900	2527900	4.807945974679386
chr7	2527000	2528000	4.350817774422555
chr7	2528100	2529100	3.98416376383524
chr7	2528200	2529200	4.2843541771276925
chr7	2528300	2529300	4.523804514761259
chr7	2528400	2529400	5.068585238850472
chr7	2528500	2529500	4.562947284325305
chr7	2528600	2529600	4.8494521115605185
chr7	2528700	2529700	4.747429169538424
chr7	2528800	2529800	4.667849962168456
chr7	2528900	2529900	4.641426446088083
chr7	2529000	2530000	4.166839618131072
chr7	2529100	2530100	3.943838861484864
chr7	2529200	2530200	3.769585036913185
chr7	2529300	2530300	2.9919018773115247
chr7	2530300	2531300	2.7040669677708555
chr7	2530400	2531400	2.793802634073551
chr7	2530500	2531500	3.0397118330947355
chr7	2530600	2531600	3.1095435842722186
chr7	2530700	2531700	4.658516991819674
chr7	2530800	2531800	4.818882987755735
chr7	2530900	2531900	4.3132095600211695
chr7	2531000	2532000	4.243291794208109
chr7	2531100	2532100	4.0430146808018605
chr7	2531200	2532200	4.189532792261378
chr7	2531300	2532300	4.923532737722819
chr7	2531400	2532400	5.455235468662228
chr7	2531500	2532500	5.8854714590655
chr7	2531600	2532600	5.671802899663534
chr7	2531700	2532700	4.292285557636392
chr7	2531800	2532800	2.7624603974529247
chr7	2531900	2532900	2.2269101568209364
chr7	2536000	2537000	-0.10995988111164902
chr7	2536100	2537100	0.8805323803418534
chr7	2536200	2537200	0.3593519746115897
chr7	2536300	2537300	-0.5008171300229388
chr7	2536400	2537400	-0.2301603795081423
chr7	2536500	2537500	-0.399816347584036
chr7	2536600	2537600	-0.19334394896375715
chr7	2536700	2537700	-0.2321954213337721
chr7	2536800	2537800	0.14684498390731873
chr7	2536900	2537900	0.3895713293156565
chr7	2537000	2538000	0.025742189983577766
chr7	2541100	2542100	3.60212024582794
chr7	2541200	2542200	3.857625883180266
chr7	2541300	2542300	4.2285066096668364
chr7	2541400	2542400	4.2703340154532095
chr7	2541500	2542500	3.8487903137635886
chr7	2541600	2542600	3.638276761887525
chr7	2541700	2542700	3.482124564238162
chr7	2541800	2542800	3.1828833731567108
chr7	2541900	2542900	2.5964729846038623
chr7	2542000	2543000	3.126601630575708
chr7	2542100	2543100	2.7619763395687316
chr7	2542200	2543200	2.877208809646292
chr7	2542300	2543300	2.240732982252176
chr7	2542400	2543400	1.851514935920228
chr7	2542500	2543500	2.180928366352106
chr7	2542600	2543600	3.2925272472330427
chr7	2542700	2543700	4.257536170560028
chr7	2542800	2543800	5.013199145997119
chr7	2542900	2543900	5.926096609043074
chr7	2543000	2544000	5.500931681115124
chr7	2543100	2544100	4.766118984371817
chr7	2543200	2544200	4.225240370627603
chr7	2544300	2545300	0.7326896646806046
chr7	2545600	2546600	-0.5673554318636476
chr7	2545700	2546700	-0.7403100671680615
chr7	2545800	2546800	-0.8857057396834339
chr7	2545900	2546900	-0.438060374183421
chr7	2546000	2547000	0.24103082499988468
chr7	2546100	2547100	0.049858805165097816
chr7	2546200	2547200	0.04602954938746677
chr7	2546300	2547300	0.31543480662049656
chr7	2546400	2547400	1.1805978495340048
chr7	2546500	2547500	2.1532311586746817
chr7	2546600	2547600	2.5011412127033394
chr7	2546700	2547700	2.5100946658684924
chr7	2546800	2547800	1.7487075435349193
chr7	2546900	2547900	1.6910151550324886
chr7	2547000	2548000	0.8710049525199932
chr7	2547100	2548100	0.7531238495192506
chr7	2547200	2548200	0.4608645691023254
chr7	2547300	2548300	0.7403826896119379
chr7	2547400	2548400	0.15571189205361458
chr7	2547500	2548500	-0.18837153877819315
chr7	2547600	2548600	-0.8992251862212705
chr7	2547700	2548700	-0.4712569969487232
chr7	2547800	2548800	0.0240338660034928
chr7	2547900	2548900	0.009547103984112041
chr7	2548000	2549000	0.6032582294749885
chr7	2548100	2549100	0.2885217558481426
chr7	2548200	2549200	0.8075736307536063
chr7	2548300	2549300	-0.16457574573847866
chr7	2548400	2549400	-0.3986223263995718
chr7	2548500	2549500	-0.8198058034095376
chr7	2548600	2549600	-0.7421993357761596
chr7	2548700	2549700	-1.1848241677005722
chr7	2548800	2549800	-1.3353020636188884
chr7	2548900	2549900	-1.5991965225428753
chr7	2549000	2550000	-1.4596123455822707
chr7	2549100	2550100	-1.6921011349725716
chr7	2549200	2550200	-1.9177265116462745
chr7	2549300	2550300	-1.4357667718420246
chr7	2549400	2550400	-1.312263321262051
chr7	2552400	2553400	0.8960237709906178
chr7	2552500	2553500	0.8893062556010182
chr7	2552600	2553600	0.7107398181098349
chr7	2553000	2554000	-0.9753289437700144
chr7	2553100	2554100	-2.0265726780416418
chr7	2553200	2554200	-2.373886797534494
chr7	2553300	2554300	-2.449759408156676
chr7	2553400	2554400	-2.5171142506062703
chr7	2553500	2554500	-2.383850512804858
chr7	2553600	2554600	-2.7605947335541567
chr7	2553700	2554700	-3.4837836686051427
chr7	2553800	2554800	-3.7278805816002185
chr7	2553900	2554900	-3.384528381799523
chr7	2554000	2555000	-2.515767961622887
chr7	2554100	2555100	-2.0597910334293097
chr7	2554200	2555200	-1.7482348469482167
chr7	2554300	2555300	-2.0571301892994978
chr7	2554400	2555400	-1.901692981910528
chr7	2554500	2555500	-2.604464486958093
chr7	2554600	2555600	-1.3532069763733623
chr7	2554700	2555700	-0.11545856668941945
chr7	2554800	2555800	-0.3717756278623572
chr7	2554900	2555900	-1.8726699628853132
chr7	2555000	2556000	-2.2725590392407606
chr7	2555100	2556100	-2.550315491650289
chr7	2555200	2556200	-2.7183962915495057
chr7	2555300	2556300	-2.507666398280041
chr7	2555400	2556400	-2.2048872559344272
chr7	2555500	2556500	-2.073880365417254
chr7	2555600	2556600	-3.022721683729092
chr7	2555700	2556700	-4.0392628284694805
chr7	2555800	2556800	-3.2345631747642174
chr7	2555900	2556900	-0.4023665160347379
chr7	2556000	2557000	-0.6502700694268837
chr7	2556100	2557100	-0.4746606052580865
chr7	2556200	2557200	-0.5689154516283721
chr7	2556300	2557300	-1.0561219534842667
chr7	2556400	2557400	-1.1961497595548434
chr7	2556500	2557500	-0.4015584063797389
chr7	2556600	2557600	-0.4797655893164221
chr7	2556700	2557700	-0.006506065160959975
chr7	2556800	2557800	0.03331378713680714
chr7	2556900	2557900	0.033771327551511576
chr7	2557000	2558000	0.5352745021529218
chr7	2557100	2558100	-0.024443787698375286
chr7	2557200	2558200	-0.050940665402778806
chr7	2557600	2558600	-1.113844594745564
chr7	2557700	2558700	-1.748939978525783
chr7	2557800	2558800	-2.3930293134525376
chr7	2557900	2558900	-2.5462589879601785
chr7	2558000	2559000	-2.513921880758894
chr7	2558100	2559100	-1.7892407261878651
chr7	2558200	2559200	-1.3354740389945043
chr7	2558300	2559300	-0.9881375726660028
chr7	2558400	2559400	-0.7180833813082231
chr7	2558500	2559500	0.2746546932858419
chr7	2558600	2559600	1.1660561281567376
chr7	2558700	2559700	1.119071345731019
chr7	2559800	2560800	-3.165959316875312
chr7	2559900	2560900	-2.8026265196725944
chr7	2561200	2562200	-1.855570678925773
chr7	2561300	2562300	-1.0144405156907526
chr7	2561400	2562400	-0.35928162297895905
chr7	2561500	2562500	-0.7087593971351155
chr7	2561600	2562600	-0.4169587332002255
chr7	2561700	2562700	0.17808605082037893
chr7	2561800	2562800	-0.14766361386864085
chr7	2562400	2563400	-0.37262379158278397
chr7	2562500	2563500	-0.15503135420159805
chr7	2562600	2563600	-0.5061959367106689
chr7	2562700	2563700	-0.4153070054902222
chr7	2562800	2563800	0.4129998548465738
chr7	2563900	2564900	-0.06894496769994503
chr7	2564000	2565000	-0.5527413625822768
chr7	2564100	2565100	-0.1730875587379914
chr7	2564200	2565200	0.3261899450163485
chr7	2564300	2565300	1.060552941953814
chr7	2564400	2565400	1.8307403747079285
chr7	2564500	2565500	1.4278135301855306
chr7	2564600	2565600	1.2689415409644071
chr7	2564700	2565700	1.5044999549715274
chr7	2564800	2565800	1.5265950149502958
chr7	2564900	2565900	1.6396703449210943
chr7	2565000	2566000	1.3842452010292272
chr7	2565100	2566100	0.8805302394221934
chr7	2565200	2566200	0.5469498589717142
chr7	2565300	2566300	0.026831839345085862
chr7	2565400	2566400	-0.42478733143539343
chr7	2566400	2567400	3.3692694062970907
chr7	2566500	2567500	3.1169269560691326
chr7	2566600	2567600	3.046805226071912
chr7	2566700	2567700	2.626255152321228
chr7	2566800	2567800	1.935247342282612
chr7	2566900	2567900	1.3112557088798145
chr7	2568000	2569000	1.229163331011117
chr7	2568100	2569100	1.6670069296647612
chr7	2568200	2569200	2.4275424532244303
chr7	2568300	2569300	3.1853331376991094
chr7	2568400	2569400	3.3732966836397837
chr7	2568500	2569500	3.1989027278686897
chr7	2568600	2569600	3.651448553965882
chr7	2568700	2569700	3.340544951152134
chr7	2568800	2569800	3.5137770215969195
chr7	2568900	2569900	2.704030642171684
chr7	2569000	2570000	2.80674487727308
chr7	2569100	2570100	2.45779275543728
chr7	2569200	2570200	2.096941553756972
chr7	2569300	2570300	2.015392531239089
chr7	2569400	2570400	2.220460786701526
chr7	2569500	2570500	2.39818883789935
chr7	2569600	2570600	2.0467536996833826
chr7	2569700	2570700	1.7556377894966648
chr7	2569800	2570800	1.6629207074325434
chr7	2569900	2570900	1.992433722480115
chr7	2570000	2571000	1.9391480291704246
chr7	2570100	2571100	1.898260384652089
chr7	2570200	2571200	1.3352375226823132
chr7	2570300	2571300	0.8173059322871397
chr7	2570400	2571400	0.3764512185217541
chr7	2570500	2571500	0.4635259735053742
chr7	2570600	2571600	0.5154141404545082
chr7	2570700	2571700	0.9322005669625923
chr7	2570800	2571800	1.271835236979417
chr7	2570900	2571900	1.4553020284986449
chr7	2571000	2572000	1.7202582049874366
chr7	2571100	2572100	1.7869629395037845
chr7	2571200	2572200	2.006477913698917
chr7	2571300	2572300	2.1723794169775594
chr7	2571400	2572400	2.4204703130995253
chr7	2571500	2572500	2.2849097444034703
chr7	2571600	2572600	1.793105482852752
chr7	2571700	2572700	1.1051533466518182
chr7	2571800	2572800	0.7732976751326309
chr7	2571900	2572900	0.5391881274242023
chr7	2572000	2573000	0.3439686729342364
chr7	2572100	2573100	0.11064820034004433
chr7	2572200	2573200	0.1604262314593513
chr7	2572300	2573300	-0.0022325323767288944
chr7	2572400	2573400	-0.291960109733657
chr7	2572600	2573600	-0.028509660882849192
chr7	2572700	2573700	-0.010072862160375316
chr7	2572800	2573800	0.07674736009980287
chr7	2572900	2573900	0.25775340903024585
chr7	2575600	2576600	1.4732221600783022
chr7	2575700	2576700	1.620883092244893
chr7	2575800	2576800	1.4559154684914375
chr7	2575900	2576900	0.5079547239994525
chr7	2576000	2577000	-0.031898740262468646
chr7	2576100	2577100	0.2331268279187277
chr7	2576200	2577200	-0.1121313352624842
chr7	2576300	2577300	-0.0445946487573102
chr7	2578000	2579000	0.47620336882003916
chr7	2578100	2579100	0.3726104520739706
chr7	2578200	2579200	0.2308128861664451
chr7	2578300	2579300	-0.18838384092869406
chr7	2578400	2579400	-0.1368362273712879
chr7	2578500	2579500	-0.8551131173779065
chr7	2578600	2579600	-1.8454626759055164
chr7	2578700	2579700	-1.883999474546004
chr7	2578800	2579800	-1.3932018896601879
chr7	2578900	2579900	-1.0904075864121616
chr7	2579000	2580000	-1.4603377511260354
chr7	2579100	2580100	-1.322835858508768
chr7	2579200	2580200	-1.1771755389516982
chr7	2579300	2580300	-0.6583043938304252
chr7	2579400	2580400	-0.6524635174136509
chr7	2579500	2580500	-0.7911764540318019
chr7	2579600	2580600	0.4580439137744456
chr7	2579800	2580800	-0.004246985181675152
chr7	2579900	2580900	-0.0852010485600775
chr7	2580000	2581000	0.353138164959438
chr7	2580100	2581100	-0.03918114466484128
chr7	2580200	2581200	0.2921888583323993
chr7	2580300	2581300	0.11409291113624324
chr7	2580400	2581400	-0.07006151674634398
chr7	2581400	2582400	0.6276465048436405
chr7	2581500	2582500	0.6293248669144667
chr7	2581600	2582600	0.8104938689731543
chr7	2581700	2582700	1.6349789690829253
chr7	2581800	2582800	2.596797532059832
chr7	2581900	2582900	2.364387231174951
chr7	2582000	2583000	2.6980391963752806
chr7	2582100	2583100	2.5778012094395657
chr7	2582200	2583200	2.5958704908443213
chr7	2582300	2583300	2.261712667069818
chr7	2582400	2583400	1.7377805970871372
chr7	2582500	2583500	1.6624560760332063
chr7	2582600	2583600	1.384165265917659
chr7	2582700	2583700	0.8410850881484605
chr7	2582800	2583800	0.09175165772181308
chr7	2586600	2587600	2.48767287344828
chr7	2586700	2587700	3.102075941425734
chr7	2586800	2587800	3.1269542766296787
chr7	2586900	2587900	3.0470063548132216
chr7	2587000	2588000	3.203093947831197
chr7	2587100	2588100	2.1066824757393565
chr7	2587200	2588200	2.5415910879505508
chr7	2587300	2588300	2.6966775499535376
chr7	2587400	2588400	1.4990892232518878
chr7	2587500	2588500	1.4995350583921014
chr7	2587600	2588600	0.6808199708753913
chr7	2588700	2589700	-1.1769986723361512
chr7	2588800	2589800	-1.5963911914990694
chr7	2588900	2589900	-1.5916739744384292
chr7	2589000	2590000	-1.3344116073040897
chr7	2589100	2590100	0.13527961908276145
chr7	2589200	2590200	0.42934115137395096
chr7	2589300	2590300	0.7734967480664555
chr7	2589400	2590400	0.8490545747631757
chr7	2589500	2590500	0.7021358581164167
chr7	2589600	2590600	1.1036039114218184
chr7	2589700	2590700	1.2689387272322925
chr7	2590400	2591400	-0.2338510756582336
chr7	2590500	2591500	-1.2030089682169207
chr7	2590600	2591600	-1.2745340338346636
chr7	2594900	2595900	1.1521700613332535
chr7	2598500	2599500	2.4298089494626405
chr7	2598600	2599600	1.9948308541120359
chr7	2598700	2599700	1.8385329196832456
chr7	2598800	2599800	2.1611086161088227
chr7	2598900	2599900	1.5393476289879116
chr7	2599400	2600400	-0.09431053344204747
chr7	2599500	2600500	-0.1688958619705294
chr7	2599600	2600600	-0.1967457587883905
chr7	2600700	2601700	0.4285239290721645
chr7	2600800	2601800	1.011372043330269
chr7	2600900	2601900	1.028441134996306
chr7	2601000	2602000	0.996314163128489
chr7	2601100	2602100	1.0770046324577722
chr7	2601200	2602200	1.162328490520763
chr7	2601300	2602300	1.1469469296904276
chr7	2601400	2602400	0.8792952281271494
chr7	2602900	2603900	1.8080294888864987
chr7	2603000	2604000	1.9833422715269018
chr7	2603100	2604100	1.8886056942313048
chr7	2603200	2604200	1.5255426487798802
chr7	2603300	2604300	1.7043029692887344
chr7	2603400	2604400	1.8403344099722287
chr7	2603500	2604500	1.0679563242642218
chr7	2603600	2604600	1.0661482227378485
chr7	2603700	2604700	1.1149789963518024
chr7	2603800	2604800	1.2368128889996066
chr7	2603900	2604900	1.334857370658051
chr7	2604000	2605000	1.2090933773859462
chr7	2604100	2605100	1.6131178887497877
chr7	2604200	2605200	2.3670793731037207
chr7	2604300	2605300	1.9822135944767831
chr7	2604400	2605400	0.9899316761508308
chr7	2604500	2605500	1.8487278892551764
chr7	2604900	2605900	1.569151012942226
chr7	2605000	2606000	2.4168047299429865
chr7	2605100	2606100	3.2675369690901768
chr7	2605200	2606200	3.3054094875170588
chr7	2605300	2606300	3.5166779972484314
chr7	2605400	2606400	4.14152353882536
chr7	2605500	2606500	3.98502787128474
chr7	2605600	2606600	3.9618965696304578
chr7	2605700	2606700	4.223572837678586
chr7	2605800	2606800	4.195698134234232
chr7	2605900	2606900	3.5406417903995675
chr7	2606000	2607000	2.8113888183880484
chr7	2606100	2607100	1.3469191286727666
chr7	2606200	2607200	1.177815776803412
chr7	2606300	2607300	1.0170653189639522
chr7	2606400	2607400	0.7279806663107549
chr7	2609400	2610400	3.1446597989561185
chr7	2609500	2610500	2.9696954697283107
chr7	2609600	2610600	2.756842002704836
chr7	2609700	2610700	2.948636410649576
chr7	2609800	2610800	3.881719552366991
chr7	2609900	2610900	3.7053766060386737
chr7	2610000	2611000	3.613493817926372
chr7	2610100	2611100	3.987958376018677
chr7	2610200	2611200	3.6985853975409975
chr7	2610300	2611300	3.5348051909583336
chr7	2610400	2611400	3.1266163467216663
chr7	2610500	2611500	2.9015512594163884
chr7	2611200	2612200	1.2791360814366168
chr7	2611300	2612300	0.9159973959161992
chr7	2611400	2612400	0.8522422862851056
chr7	2611500	2612500	1.0708907067011115
chr7	2611600	2612600	1.3637522635763333
chr7	2614700	2615700	0.6374995769036995
chr7	2614800	2615800	0.8471100448523843
chr7	2614900	2615900	0.7128313318527704
chr7	2615000	2616000	0.7629264733096623
chr7	2615100	2616100	0.8556260151901783
chr7	2615200	2616200	1.0039453583860591
chr7	2615300	2616300	0.9793452455861841
chr7	2615400	2616400	0.9943581303404736
chr7	2616600	2617600	2.74106042621959
chr7	2616700	2617700	2.9429306828183552
chr7	2616800	2617800	2.727103062066365
chr7	2616900	2617900	2.783855867306645
chr7	2617000	2618000	3.1155373705123104
chr7	2617100	2618100	2.881420555672882
chr7	2617200	2618200	2.312552460052527
chr7	2617300	2618300	1.4911625186465074
chr7	2617400	2618400	1.6412217697929563
chr7	2617500	2618500	1.3591593029433564
chr7	2617600	2618600	0.9620257155422324
chr7	2619300	2620300	-0.5168480011174782
chr7	2619400	2620400	-0.02531724219382785
chr7	2619500	2620500	-0.5475890291168876
chr7	2619600	2620600	-1.1139054570450395
chr7	2619700	2620700	-1.5328715892431584
chr7	2619800	2620800	-1.837252969852193
chr7	2619900	2620900	-1.8040380533038205
chr7	2620000	2621000	-1.3651523507586165
chr7	2620100	2621100	-1.5082788353880094
chr7	2620200	2621200	-0.7891285775469394
chr7	2620300	2621300	-0.06530621366715074
chr7	2620400	2621400	0.0263000465230702
chr7	2620500	2621500	0.9431778160153916
chr7	2620600	2621600	1.2550932857542725
chr7	2620700	2621700	1.9201616890323745
chr7	2620800	2621800	2.1821791109575708
chr7	2620900	2621900	2.749140267141096
chr7	2621000	2622000	2.6765855519645783
chr7	2621100	2622100	2.4768445077384444
chr7	2621200	2622200	2.3317520658441606
chr7	2621300	2622300	2.158727276266616
chr7	2621400	2622400	1.9967815786932104
chr7	2621500	2622500	0.8689316888960414
chr7	2622700	2623700	2.6873953134169954
chr7	2622800	2623800	2.4233197475032284
chr7	2625000	2626000	-0.20819054961342479
chr7	2625100	2626100	-0.4094348338879022
chr7	2625200	2626200	-0.007992165644809288
chr7	2625300	2626300	0.17805655926546834
chr7	2625400	2626400	0.33051851454709635
chr7	2625500	2626500	0.32869651599966176
chr7	2625600	2626600	-0.013541928028729944
chr7	2625700	2626700	0.1504449605193147
chr7	2625800	2626800	0.2954481099877301
chr7	2625900	2626900	0.4970964202456485
chr7	2627700	2628700	2.204999151461125
chr7	2627800	2628800	1.86824794793246
chr7	2627900	2628900	1.15843879854878
chr7	2628000	2629000	0.5564918148126164
chr7	2628700	2629700	1.1723633619979281
chr7	2628800	2629800	1.2939955320982544
chr7	2628900	2629900	1.3713664110681771
chr7	2629000	2630000	1.4521725934260878
chr7	2629100	2630100	1.5301792567412116
chr7	2629200	2630200	1.5473099712326026
chr7	2629300	2630300	2.229448618965007
chr7	2629400	2630400	2.2784037542652893
chr7	2631800	2632800	2.860682814644933
chr7	2631900	2632900	2.8878829780290114
chr7	2632000	2633000	2.3652240641457687
chr7	2632100	2633100	2.56371254528586
chr7	2632200	2633200	2.8253228132102
chr7	2632300	2633300	2.5333849744001964
chr7	2632400	2633400	2.644622495345857
chr7	2632500	2633500	3.0487735005233323
chr7	2632600	2633600	3.1751652136552613
chr7	2644700	2645700	4.599685147374974
chr7	2644800	2645800	4.411902957876546
chr7	2644900	2645900	4.365312964999879
chr7	2645000	2646000	4.815815754400061
chr7	2645100	2646100	4.982677668657762
chr7	2645200	2646200	4.944380005721249
chr7	2645300	2646300	5.0209003278195015
chr7	2645400	2646400	4.783056997740079
chr7	2645500	2646500	4.091836803831814
chr7	2645600	2646600	3.6354649439234006
chr7	2645700	2646700	2.797867360363399
chr7	2645800	2646800	2.75333064691304
chr7	2649200	2650200	2.094823317544893
chr7	2649300	2650300	2.4302846485317025
chr7	2649400	2650400	2.700911788603231
chr7	2649500	2650500	2.4439964974612938
chr7	2649600	2650600	1.98218824573698
chr7	2649700	2650700	2.0405074860150108
chr7	2649800	2650800	1.780326453121998
chr7	2649900	2650900	1.4599502645647904
chr7	2650000	2651000	1.0031521976144098
chr7	2650100	2651100	1.231494987949711
chr7	2650200	2651200	1.8011659227173975
chr7	2650300	2651300	1.53973680005084
chr7	2650400	2651400	0.6184166594790618
chr7	2650500	2651500	1.409264435242804
chr7	2650600	2651600	2.016522855549006
chr7	2650700	2651700	1.631551747933374
chr7	2650800	2651800	1.3923433240523568
chr7	2650900	2651900	1.384720752471592
chr7	2651000	2652000	1.5982378587941741
chr7	2651100	2652100	1.063582984164751
chr7	2651200	2652200	0.7993626572998345
chr7	2663700	2664700	-0.466298664720537
chr7	2663800	2664800	-0.20117908485875016
chr7	2663900	2664900	0.05488001503714852
chr7	2664000	2665000	0.1012476438669364
chr7	2665000	2666000	0.8257162319349157
chr7	2665100	2666100	0.23731465935750384
chr7	2665200	2666200	0.8041761517096327
chr7	2666600	2667600	1.9321769136678832
chr7	2666700	2667700	1.2036227319352952
chr7	2666800	2667800	0.7948545417651258
chr7	2666900	2667900	1.0422170654286105
chr7	2667000	2668000	0.7824021102839165
chr7	2667100	2668100	0.896235508219487
chr7	2667200	2668200	0.8807957481581024
chr7	2667300	2668300	1.145668864013488
chr7	2667400	2668400	1.5339281541037622
chr7	2667500	2668500	1.2736481216127231
chr7	2667600	2668600	2.1120300755662806
chr7	2667700	2668700	2.2204555224967577
chr7	2667800	2668800	2.1810345221138663
chr7	2667900	2668900	1.4573681756385484
chr7	2668000	2669000	1.2324233941107803
chr7	2668100	2669100	0.9700181829215684
chr7	2668200	2669200	1.315527884529463
chr7	2668800	2669800	2.1267619411083327
chr7	2668900	2669900	2.5475907645847817
chr7	2669000	2670000	2.3650231455872155
chr7	2669100	2670100	2.483000494978038
chr7	2669200	2670200	2.2959899048033856
chr7	2669300	2670300	2.4526053731791557
chr7	2669400	2670400	2.0993828809709747
chr7	2669500	2670500	2.0824839072687946
chr7	2669600	2670600	1.27331595071849
chr7	2669700	2670700	0.9943682766283164
chr7	2669800	2670800	1.7218654442627823
chr7	2669900	2670900	1.2796258952227133
chr7	2670000	2671000	1.260569025501122
chr7	2670100	2671100	1.766294105720501
chr7	2670200	2671200	1.7735576503225299
chr7	2670300	2671300	1.6676887083946317
chr7	2670400	2671400	2.1677767994494017
chr7	2670500	2671500	2.494127676732458
chr7	2670600	2671600	3.318619916093924
chr7	2672000	2673000	-0.2997527189834867
chr7	2672100	2673100	-0.3106606825774572
chr7	2672200	2673200	-0.050505660768047536
chr7	2672300	2673300	0.039237723987027316
chr7	2672400	2673400	0.2541179346369378
chr7	2672500	2673500	0.11640084454820378
chr7	2672600	2673600	-0.05347949930074717
chr7	2672700	2673700	0.35590246242345314
chr7	2672800	2673800	0.11004734057748908
chr7	2681200	2682200	1.0851134818793953
chr7	2681300	2682300	1.348157660896121
chr7	2681400	2682400	1.3710389045699742
chr7	2681500	2682500	1.7996806326228671
chr7	2681600	2682600	2.2808062554281934
chr7	2681700	2682700	2.332069605726676
chr7	2681800	2682800	2.7995079693218483
chr7	2681900	2682900	2.330773817356627
chr7	2682000	2683000	1.9698716697540453
chr7	2682100	2683100	1.639049820262989
chr7	2682200	2683200	1.5098525799819815
chr7	2682300	2683300	1.5625934812987303
chr7	2682400	2683400	1.9461350027007287
chr7	2682500	2683500	1.3917936491337313
chr7	2682600	2683600	1.0836274001924289
chr7	2682700	2683700	0.9490780412436404
chr7	2682800	2683800	0.9813647226184384
chr7	2682900	2683900	1.4088486129372435
chr7	2683000	2684000	1.5617107483175943
chr7	2683100	2684100	1.4562976597775448
chr7	2683200	2684200	1.2389887239066075
chr7	2683300	2684300	1.1923573115771708
chr7	2683400	2684400	1.2567809251623308
chr7	2683500	2684500	1.2511084084752775
chr7	2683600	2684600	1.6865640675701168
chr7	2683700	2684700	2.3665077048649747
chr7	2683800	2684800	2.263377595904944
chr7	2683900	2684900	2.514184142996688
chr7	2684000	2685000	2.5446741751180717
chr7	2684100	2685100	2.5578077553410736
chr7	2684200	2685200	2.863001559594009
chr7	2684300	2685300	2.8728366738269333
chr7	2684400	2685400	2.4649901922985813
chr7	2684500	2685500	2.35294040464706
chr7	2685900	2686900	0.4533218852534595
chr7	2686000	2687000	-0.12648063611851634
chr7	2686100	2687100	-0.7773927962743085
chr7	2686200	2687200	-2.120254668826272
chr7	2686300	2687300	-2.545804506757477
chr7	2686400	2687400	-2.694010310617285
chr7	2686500	2687500	-3.1878666612459248
chr7	2686600	2687600	-3.4116820958493284
chr7	2686700	2687700	-3.2161357281459217
chr7	2686800	2687800	-2.9258630703393256
chr7	2686900	2687900	-2.70843715941464
chr7	2687000	2688000	-2.377799208565447
chr7	2687100	2688100	-1.6013401303088757
chr7	2687200	2688200	0.7029510056942726
chr7	2687300	2688300	0.6449101602364841
chr7	2687400	2688400	0.6038551292156819
chr7	2687500	2688500	0.5422385947395773
chr7	2689500	2690500	-1.6669304542787784
chr7	2689600	2690600	-1.1500955109524102
chr7	2689700	2690700	-1.4275484580476814
chr7	2689800	2690800	-1.3102350994953569
chr7	2689900	2690900	-1.7930968889026342
chr7	2690000	2691000	-1.965225410363
chr7	2690100	2691100	-2.2197375884452595
chr7	2691400	2692400	-4.104975420363882
chr7	2691500	2692500	-5.2261696695419175
chr7	2691600	2692600	-5.35478006127792
chr7	2691700	2692700	-4.829566677913178
chr7	2691800	2692800	-4.722070132591499
chr7	2691900	2692900	-4.613455720744897
chr7	2692000	2693000	-4.572648223885832
chr7	2692100	2693100	-5.0878840635903435
chr7	2692200	2693200	-4.765077342646442
chr7	2692300	2693300	-3.009272788518184
chr7	2692400	2693400	-2.6001519103443917
chr7	2692500	2693500	-1.1882794084800976
chr7	2692600	2693600	-0.4473719235967789
chr7	2693600	2694600	-2.04247653584022
chr7	2693700	2694700	-1.7489231463866874
chr7	2693800	2694800	-1.7713346859839232
chr7	2693900	2694900	-2.428667787451728
chr7	2694000	2695000	-1.7009494652321862
chr7	2694100	2695100	-1.6125688343480695
chr7	2694200	2695200	-1.7237582491172598
chr7	2694300	2695300	-1.5495091667093088
chr7	2694400	2695400	-1.3662245437480904
chr7	2694500	2695500	-0.4759762480008659
chr7	2694600	2695600	-1.5120124216918809
chr7	2694700	2695700	-2.2701776666656754
chr7	2694800	2695800	-2.445493771661277
chr7	2694900	2695900	-1.7067388001407922
chr7	2695000	2696000	-2.05785469819773
chr7	2695100	2696100	-1.9992491503650416
chr7	2695200	2696200	-1.8664130991213568
chr7	2696300	2697300	-1.8678908275752824
chr7	2696400	2697400	-1.6587585330970118
chr7	2696500	2697500	-2.040737433601008
chr7	2696600	2697600	-2.468018263445268
chr7	2696700	2697700	-2.4263904878724047
chr7	2696800	2697800	-1.8783479691656717
chr7	2696900	2697900	-1.6462463108624947
chr7	2697000	2698000	-1.2008592786975179
chr7	2697100	2698100	-0.9420283702809528
chr7	2697200	2698200	-0.37337284194198095
chr7	2697300	2698300	-0.5836268507951868
chr7	2697400	2698400	-1.1824202368251775
chr7	2697500	2698500	-1.0528982309023414
chr7	2697600	2698600	-0.9393435351446924
chr7	2697700	2698700	-1.1279961381196209
chr7	2697800	2698800	-1.9636062798125682
chr7	2697900	2698900	-1.6798587385626875
chr7	2698000	2699000	-1.5696728648329807
chr7	2698100	2699100	-1.5352683708926536
chr7	2698200	2699200	-1.7904487026391978
chr7	2698300	2699300	-1.3695540283585388
chr7	2698400	2699400	-0.7067782157370458
chr7	2698500	2699500	-0.5554976193159105
chr7	2698600	2699600	-0.241484378962723
chr7	2698700	2699700	-0.1717547708138957
chr7	2698800	2699800	-0.0658495208929926
chr7	2698900	2699900	-0.5900618255588461
chr7	2699000	2700000	-0.5253873404882374
chr7	2699100	2700100	-0.8720780924272694
chr7	2699200	2700200	-0.6124569641397656
chr7	2702500	2703500	0.3081977760165441
chr7	2702600	2703600	0.489618545934488
chr7	2702700	2703700	0.05216902527739298
chr7	2702800	2703800	-0.4027700487746553
chr7	2702900	2703900	-1.0649328258499122
chr7	2703000	2704000	-1.263134810848896
chr7	2703100	2704100	-1.2122061322584166
chr7	2706400	2707400	-5.122206244027863
chr7	2706500	2707500	-4.93915288388518
chr7	2706600	2707600	-5.4419545779189065
chr7	2706700	2707700	-4.999445047308293
chr7	2706800	2707800	-4.643628971040181
chr7	2718800	2719800	-0.6003415026432518
chr7	2718900	2719900	-1.1512174016482457
chr7	2719000	2720000	-0.9357667952490343
chr7	2719100	2720100	-0.7395532166206688
chr7	2719700	2720700	-1.9056153787789256
chr7	2719800	2720800	-2.635439082200574
chr7	2719900	2720900	-2.0554522798559525
chr7	2720000	2721000	-2.0040172114701846
chr7	2720100	2721100	-1.75526957672589
chr7	2720200	2721200	-1.920226270381952
chr7	2720300	2721300	-1.7003336123298571
chr7	2720400	2721400	-1.54893952401088
chr7	2720500	2721500	-1.2689066772980016
chr7	2720600	2721600	-1.1945021382612044
chr7	2720700	2721700	-0.6177504555659289
chr7	2720800	2721800	-1.2975754396461558
chr7	2720900	2721900	-1.294406659704657
chr7	2721000	2722000	-1.1519336329730312
chr7	2721100	2722100	-1.0449472215876765
chr7	2721200	2722200	-1.0708944765631516
chr7	2721300	2722300	-1.9379829956302728
chr7	2721400	2722400	-2.229542419703169
chr7	2721500	2722500	-2.000074947464124
chr7	2721600	2722600	-1.835685833796204
chr7	2721700	2722700	-2.0479249035000207
chr7	2721800	2722800	-1.7113955678417188
chr7	2721900	2722900	-1.8621392937689456
chr7	2722000	2723000	-1.977821681131821
chr7	2722100	2723100	-2.0764124273872056
chr7	2726100	2727100	0.02183679870238789
chr7	2726200	2727200	0.4217792224928156
chr7	2726300	2727300	-0.050657634734556964
chr7	2726400	2727400	0.21637844602413173
chr7	2726500	2727500	0.3274682140480635
chr7	2726600	2727600	0.18086676315313044
chr7	2726700	2727700	0.04458430748999312
chr7	2726800	2727800	-0.24480918651457595
chr7	2726900	2727900	-1.1981792870745136
chr7	2727000	2728000	-0.22506065273542775
chr7	2727100	2728100	-0.6458796462094232
chr7	2727200	2728200	-1.988749559059
chr7	2727300	2728300	-1.4494803666085487
chr7	2727400	2728400	-1.5984092383243311
chr7	2730100	2731100	0.5800437515374954
chr7	2730200	2731200	0.8724928002445848
chr7	2730300	2731300	2.045428360506957
chr7	2730400	2731400	3.5389814668690573
chr7	2730500	2731500	3.43181076696868
chr7	2730600	2731600	4.888383668166437
chr7	2730700	2731700	5.651942660134933
chr7	2730800	2731800	6.058045373420898
chr7	2730900	2731900	5.520522316833012
chr7	2731000	2732000	5.950858764055403
chr7	2731100	2732100	5.789697045084587
chr7	2731200	2732200	5.177425003134774
chr7	2731300	2732300	4.44175906135584
chr7	2731400	2732400	2.6604213829138685
chr7	2731500	2732500	2.7082286014612142
chr7	2731600	2732600	1.0562928567897345
chr7	2731700	2732700	0.1400383820897836
chr7	2731800	2732800	-0.19876329095049208
chr7	2731900	2732900	0.2374986720437118
chr7	2732000	2733000	-0.5581005310514258
chr7	2732100	2733100	-0.8515404925770004
chr7	2732200	2733200	-0.41718703591925227
chr7	2734600	2735600	0.7904087615510098
chr7	2734700	2735700	0.3937591481912687
chr7	2734800	2735800	-0.006375258452843158
chr7	2734900	2735900	-0.4276260836442497
chr7	2735000	2736000	-1.9657711159848599
chr7	2735100	2736100	-2.062797629036368
chr7	2735200	2736200	-2.3079748041705783
chr7	2735300	2736300	-2.275426985561667
chr7	2735400	2736400	-2.5415243069238413
chr7	2735500	2736500	-2.5333965547725295
chr7	2735600	2736600	-2.1913899549215423
chr7	2735700	2736700	-1.5265805072801608
chr7	2735800	2736800	-1.1512048302566928
chr7	2737300	2738300	-2.2767132001698447
chr7	2737400	2738400	-2.978438299225913
chr7	2737500	2738500	-3.0467394449561813
chr7	2737600	2738600	-2.853668525769724
chr7	2737700	2738700	-2.1747428267009616
chr7	2737800	2738800	-2.5412936921854548
chr7	2737900	2738900	-2.155066257609872
chr7	2738000	2739000	-3.0774080343975143
chr7	2738100	2739100	-2.6684601694688093
chr7	2738200	2739200	-2.6560427139792524
chr7	2738300	2739300	-2.013449429310428
chr7	2738400	2739400	-1.3848539778937874
chr7	2738500	2739500	-1.2665443907885052
chr7	2738600	2739600	-2.288329072535168
chr7	2738700	2739700	-3.4571055364037067
chr7	2738800	2739800	-2.0112132426661407
chr7	2738900	2739900	-2.534230437795022
chr7	2739000	2740000	-2.159090875502498
chr7	2739100	2740100	-1.822012226139956
chr7	2739200	2740200	-2.214486904808236
chr7	2739300	2740300	-2.55222914228396
chr7	2739400	2740400	-2.8903696754878605
chr7	2739500	2740500	-3.667240396172647
chr7	2739600	2740600	-3.4017472417133696
chr7	2739700	2740700	-2.90945550149809
chr7	2739800	2740800	-3.8046762896230737
chr7	2739900	2740900	-3.1531165534870302
chr7	2740000	2741000	-3.564763490726646
chr7	2740100	2741100	-3.3336026263392826
chr7	2740200	2741200	-3.1750602820833254
chr7	2740300	2741300	-2.729533773239631
chr7	2740400	2741400	-2.8131426214162247
chr7	2740500	2741500	-2.154928267066784
chr7	2740600	2741600	-1.843141307043504
chr7	2740700	2741700	-2.1409177931091383
chr7	2740800	2741800	-1.9188439168301124
chr7	2740900	2741900	-2.4679763244076502
chr7	2741000	2742000	-1.84028767296213
chr7	2741100	2742100	-1.7971025688937816
chr7	2741200	2742200	-1.761051166641652
chr7	2741500	2742500	-3.785423761658656
chr7	2742100	2743100	-3.8514143225799664
chr7	2742200	2743200	-4.473064663393143
chr7	2742300	2743300	-4.162383541452323
chr7	2742400	2743400	-3.9560129677943294
chr7	2742500	2743500	-3.5067073976231438
chr7	2742600	2743600	-3.7955577722224514
chr7	2742700	2743700	-4.289831867641012
chr7	2742800	2743800	-3.764192614553656
chr7	2742900	2743900	-3.6871885902911874
chr7	2743000	2744000	-4.514894194770706
chr7	2743100	2744100	-4.666961809650284
chr7	2743200	2744200	-4.2365839951193935
chr7	2743300	2744300	-4.330802380837002
chr7	2743400	2744400	-4.025737643476107
chr7	2743500	2744500	-4.189956215535911
chr7	2743600	2744600	-5.2359452941650115
chr7	2743700	2744700	-5.450751257458067
chr7	2743800	2744800	-6.5276148907617815
chr7	2743900	2744900	-7.220594287899562
chr7	2744000	2745000	-6.2685850033470905
chr7	2744100	2745100	-5.965729520539537
chr7	2744200	2745200	-6.779193563777362
chr7	2744300	2745300	-6.5200568370207765
chr7	2744400	2745400	-7.598593913302804
chr7	2744500	2745500	-7.514078287736987
chr7	2744600	2745600	-5.918604241359361
chr7	2744700	2745700	-6.0066613823669766
chr7	2744800	2745800	-6.179543219628313
chr7	2744900	2745900	-5.401672130403328
chr7	2745000	2746000	-6.022185186712222
chr7	2745100	2746100	-5.349535097297492
chr7	2745200	2746200	-5.213354626712824
chr7	2745300	2746300	-6.097775757617197
chr7	2745400	2746400	-5.549839988860747
chr7	2745500	2746500	-5.269636261244315
chr7	2745600	2746600	-5.577546108702357
chr7	2745700	2746700	-5.567357396641039
chr7	2745800	2746800	-5.5786189301145885
chr7	2745900	2746900	-5.645128124118147
chr7	2746000	2747000	-5.7581988255399
chr7	2746100	2747100	-6.542931940633934
chr7	2746200	2747200	-5.763688799600499
chr7	2746300	2747300	-4.800612774887087
chr7	2746400	2747400	-4.378276828296534
chr7	2746500	2747500	-4.780470762825732
chr7	2746600	2747600	-5.01878299312485
chr7	2746700	2747700	-4.172374364647563
chr7	2746800	2747800	-4.026902870209763
chr7	2746900	2747900	-4.5602755167757465
chr7	2747000	2748000	-4.163872431868726
chr7	2747100	2748100	-3.719321238800128
chr7	2747200	2748200	-3.8254126236761645
chr7	2747300	2748300	-3.7686127092068338
chr7	2747400	2748400	-3.9046558155751687
chr7	2747500	2748500	-2.809229593677196
chr7	2748400	2749400	-1.4297020394586857
chr7	2748500	2749500	-1.4887247328548252
chr7	2748600	2749600	-1.3478002579054889
chr7	2748900	2749900	-1.217891138993572
chr7	2749000	2750000	-2.22806825927184
chr7	2749100	2750100	-2.5702036560631183
chr7	2749200	2750200	-3.16196554232634
chr7	2749300	2750300	-3.7710599188942147
chr7	2749400	2750400	-3.5193203346390702
chr7	2749500	2750500	-3.8901252995120066
chr7	2749600	2750600	-3.835850804754969
chr7	2749700	2750700	-3.12426499560919
chr7	2749800	2750800	-3.8255475354461903
chr7	2749900	2750900	-4.222010727837162
chr7	2750000	2751000	-3.8385962348131595
chr7	2750100	2751100	-3.9453917422650746
chr7	2750200	2751200	-3.5425644209396023
chr7	2750300	2751300	-2.8074389845904624
chr7	2750400	2751400	-3.164171540151378
chr7	2750500	2751500	-3.1639495947295786
chr7	2750600	2751600	-3.7631508580324335
chr7	2750800	2751800	-4.557446384782238
chr7	2751400	2752400	-3.8423670857757215
chr7	2751500	2752500	-3.4754851096098656
chr7	2751600	2752600	-2.5326758837819088
chr7	2751700	2752700	-2.388222041574112
chr7	2751800	2752800	-1.6727048944730465
chr7	2751900	2752900	-1.2712313229714098
chr7	2752000	2753000	-0.5339562307454748
chr7	2752100	2753100	-1.0684789089697009
chr7	2752200	2753200	-1.4256858326827253
chr7	2752300	2753300	-0.6083543961314433
chr7	2752400	2753400	-0.7653883522494954
chr7	2752500	2753500	-0.8784505898540454
chr7	2752600	2753600	-1.3266693829604643
chr7	2752700	2753700	-2.1794355012787068
chr7	2752800	2753800	-2.385499638714474
chr7	2752900	2753900	-3.4287209583384834
chr7	2753000	2754000	-3.6798696357842773
chr7	2753100	2754100	-4.031504337135681
chr7	2753200	2754200	-3.5820017865010865
chr7	2753300	2754300	-4.055185909217336
chr7	2753400	2754400	-3.7856576996690254
chr7	2753500	2754500	-4.007751565543968
chr7	2753600	2754600	-3.7660748420105965
chr7	2753700	2754700	-3.963309067198912
chr7	2753800	2754800	-4.3399777591792725
chr7	2753900	2754900	-4.008085703902402
chr7	2754000	2755000	-4.219597882469638
chr7	2754100	2755100	-3.0301946560406035
chr7	2754200	2755200	-3.3805067398529363
chr7	2754300	2755300	-3.249811152991493
chr7	2754400	2755400	-3.6386980716347526
chr7	2754500	2755500	-3.721670577996959
chr7	2754600	2755600	-4.264486081991138
chr7	2754700	2755700	-3.5620205111711147
chr7	2754800	2755800	-3.130022087327452
chr7	2754900	2755900	-3.168706610402838
chr7	2755000	2756000	-3.34030114943324
chr7	2755100	2756100	-3.773925500272565
chr7	2755200	2756200	-3.4989752688603653
chr7	2755300	2756300	-3.5468796522671475
chr7	2755400	2756400	-3.07506604199175
chr7	2755500	2756500	-2.5753971340257267
chr7	2755600	2756600	-2.2178879259233946
chr7	2755700	2756700	-3.0805747727202992
chr7	2755800	2756800	-3.172626022640461
chr7	2755900	2756900	-2.14053979474605
chr7	2756000	2757000	-1.969106620893565
chr7	2756100	2757100	-2.2268605598711857
chr7	2757000	2758000	-0.9987674466856827
chr7	2757200	2758200	-1.031734704370442
chr7	2757300	2758300	-1.2431198110934598
chr7	2757400	2758400	-1.1973398601717309
chr7	2757500	2758500	-1.5090774153275677
chr7	2757600	2758600	-1.4519559440722791
chr7	2757700	2758700	-1.6512263445973945
chr7	2757800	2758800	-1.901831462855278
chr7	2757900	2758900	-1.3924180587091541
chr7	2758000	2759000	-0.9494573188077056
chr7	2758100	2759100	-0.8125816796884671
chr7	2758200	2759200	-0.6998343125522621
chr7	2758300	2759300	-1.09938303838705
chr7	2758400	2759400	-1.5737838974549232
chr7	2758500	2759500	-1.9918818369138465
chr7	2758600	2759600	-2.652740350924508
chr7	2758700	2759700	-2.2903529443812016
chr7	2758800	2759800	-2.3801673433704162
chr7	2758900	2759900	-2.477650481251212
chr7	2759000	2760000	-2.335429215740154
chr7	2759100	2760100	-2.7644740829161
chr7	2759200	2760200	-2.8744396982664573
chr7	2759900	2760900	1.51950254845843
chr7	2760000	2761000	0.6801609829193875
chr7	2760100	2761100	0.9471284289970971
chr7	2760200	2761200	1.3905618675081184
chr7	2760300	2761300	1.5595040837944565
chr7	2760400	2761400	1.8148455604528555
chr7	2760500	2761500	1.210328957997888
chr7	2760600	2761600	0.4454968946739935
chr7	2760700	2761700	1.1373493687858387
chr7	2760800	2761800	0.911321718623083
chr7	2760900	2761900	0.4161268630303232
chr7	2761000	2762000	1.041175825741536
chr7	2761100	2762100	0.8430758302958449
chr7	2761200	2762200	0.13664536682053166
chr7	2761300	2762300	-0.3783973630985005
chr7	2761400	2762400	-0.5440986904494179
chr7	2761500	2762500	-0.038028403082330214
chr7	2762600	2763600	0.10075567823604953
chr7	2762700	2763700	-0.1233765108165254
chr7	2762800	2763800	-0.3057028813983501
chr7	2762900	2763900	-1.2788444900718692
chr7	2763000	2764000	-2.1389104835415935
chr7	2763100	2764100	-2.9507928007500275
chr7	2763200	2764200	-2.948501889818832
chr7	2763300	2764300	-2.639438660785073
chr7	2763400	2764400	-3.0045866563057326
chr7	2763500	2764500	-2.921676503425911
chr7	2763600	2764600	-2.312295321077351
chr7	2763700	2764700	-1.8612219692775869
chr7	2763800	2764800	-1.8083025509313897
chr7	2763900	2764900	-1.4361765137614442
chr7	2764000	2765000	-0.7119669632790815
chr7	2764100	2765100	-0.4252185030419205
chr7	2764200	2765200	-0.8234655906632014
chr7	2764300	2765300	-0.4631949417698642
chr7	2764400	2765400	-0.3045135499770517
chr7	2764500	2765500	-0.11028020832216193
chr7	2764600	2765600	-0.8786316874249321
chr7	2764700	2765700	-1.126522448610884
chr7	2764800	2765800	-0.7006638273880322
chr7	2765200	2766200	-0.7343875265746747
chr7	2765300	2766300	-1.4998744324427282
chr7	2765900	2766900	-2.2335373364746114
chr7	2766000	2767000	-2.7982143348598356
chr7	2767000	2768000	-3.3284331167264494
chr7	2767100	2768100	-3.2085414879418925
chr7	2767200	2768200	-3.13565140678438
chr7	2767300	2768300	-3.5983413454115487
chr7	2767400	2768400	-3.5381370347988086
chr7	2767500	2768500	-3.8466577426041253
chr7	2767600	2768600	-4.074033436344396
chr7	2767700	2768700	-3.44030027931518
chr7	2768700	2769700	-0.4429216672096787
chr7	2768800	2769800	-0.4069326424750301
chr7	2768900	2769900	-0.8097799673642321
chr7	2769000	2770000	-1.402318531941826
chr7	2769100	2770100	-1.9681509887132789
chr7	2769200	2770200	-2.1871978770801963
chr7	2769300	2770300	-2.6040145895904656
chr7	2769400	2770400	-3.309656506195122
chr7	2769500	2770500	-4.162196357472077
chr7	2769600	2770600	-5.044973035323913
chr7	2769700	2770700	-5.607119061420034
chr7	2769800	2770800	-5.4759879607005235
chr7	2769900	2770900	-4.0224701259647055
chr7	2770000	2771000	-3.085615971202639
chr7	2770100	2771100	-2.5930920906048227
chr7	2770200	2771200	-1.9206596840496584
chr7	2770300	2771300	-1.0366729782080886
chr7	2770400	2771400	0.11683486465250875
chr7	2770500	2771500	0.8247144411915451
chr7	2770600	2771600	1.1087368829321298
chr7	2770700	2771700	1.3166554525313896
chr7	2770800	2771800	1.3411386038714408
chr7	2770900	2771900	1.5588225449713955
chr7	2771000	2772000	1.6891719934143261
chr7	2771100	2772100	1.9169466628795304
chr7	2771200	2772200	1.8894269005663435
chr7	2771300	2772300	1.9801032740220608
chr7	2771400	2772400	1.8071493439669453
chr7	2771500	2772500	1.4545815756640297
chr7	2771600	2772600	1.4794423579176943
chr7	2771700	2772700	0.9814886349463996
chr7	2771800	2772800	0.6364813881536767
chr7	2771900	2772900	0.053790442343367835
chr7	2772000	2773000	-0.3053204602212252
chr7	2772100	2773100	-0.05872658221367996
chr7	2772200	2773200	-0.35004532259949545
chr7	2772300	2773300	-0.7966603577554896
chr7	2772400	2773400	-1.6993555336095958
chr7	2772500	2773500	-1.6688185792094192
chr7	2772600	2773600	-2.0021069159031795
chr7	2772700	2773700	-1.9774349149423744
chr7	2772800	2773800	-2.0595116226048367
chr7	2772900	2773900	-2.17825528377408
chr7	2773000	2774000	-1.4878181682807372
chr7	2773100	2774100	-1.2339884691443137
chr7	2773200	2774200	-1.1956667341774336
chr7	2773300	2774300	-1.943853827565455
chr7	2773400	2774400	-1.74365893755873
chr7	2773500	2774500	-1.1154294539569245
chr7	2773600	2774600	-1.2207919029612655
chr7	2773700	2774700	-1.4769755129260045
chr7	2773800	2774800	-1.51343065413286
chr7	2773900	2774900	-1.5790572479388247
chr7	2774000	2775000	-2.1039148804887366
chr7	2774100	2775100	-3.0932728232985927
chr7	2774200	2775200	-2.8596843818801134
chr7	2774300	2775300	-1.8936707512447672
chr7	2774400	2775400	-1.2922845678246753
chr7	2774500	2775500	-1.386494996960466
chr7	2774600	2775600	-0.7456549139145335
chr7	2774700	2775700	0.014403020567975787
chr7	2774800	2775800	-0.025864706717090208
chr7	2774900	2775900	0.35617731295114924
chr7	2775000	2776000	0.5578999131585164
chr7	2775100	2776100	1.2014135827720034
chr7	2775200	2776200	1.2006526682842582
chr7	2775300	2776300	1.4745626737381765
chr7	2775400	2776400	0.7462132238859499
chr7	2775500	2776500	1.4956343509511432
chr7	2775600	2776600	1.0221394780363475
chr7	2775700	2776700	0.5755804236417748
chr7	2775800	2776800	0.9983168591805044
chr7	2775900	2776900	0.9247543415234064
chr7	2776000	2777000	0.1580046078067625
chr7	2776100	2777100	0.4247878882542687
chr7	2776200	2777200	0.13112459621919667
chr7	2776300	2777300	-0.3450425131742608
chr7	2776400	2777400	0.10763689274508588
chr7	2776500	2777500	-0.9468533835655945
chr7	2776600	2777600	-0.4135035369229593
chr7	2776700	2777700	-0.8700644997049831
chr7	2776800	2777800	-0.9981155640558746
chr7	2776900	2777900	-1.369436539921166
chr7	2777000	2778000	-0.6978916001117129
chr7	2777100	2778100	-0.7208325716937903
chr7	2777200	2778200	-1.0833199216093703
chr7	2777300	2778300	-1.5018239378333198
chr7	2777400	2778400	-1.5516556985568442
chr7	2777500	2778500	-1.5358846183847517
chr7	2777600	2778600	-2.3948098250232075
chr7	2777700	2778700	-2.6619293192504707
chr7	2777800	2778800	-2.580001436327065
chr7	2777900	2778900	-2.048748902112615
chr7	2778000	2779000	-2.468840819896425
chr7	2778100	2779100	-2.9040921317340227
chr7	2778200	2779200	-2.688789695950256
chr7	2778300	2779300	-2.5470263599895246
chr7	2778400	2779400	-2.220771206493528
chr7	2778500	2779500	-2.339056121176792
chr7	2778600	2779600	-1.6612799160386371
chr7	2778700	2779700	-0.9223658880853493
chr7	2778800	2779800	-1.2122703617184072
chr7	2778900	2779900	-1.6631805557616564
chr7	2779000	2780000	-1.501029933437879
chr7	2779100	2780100	-1.1442724649872702
chr7	2780000	2781000	-1.9850265544313983
chr7	2780100	2781100	-1.7169489844992118
chr7	2780200	2781200	-1.2171660719488826
chr7	2780300	2781300	-1.802193625411897
chr7	2780400	2781400	-1.7690690178160708
chr7	2780500	2781500	-1.5424613200913233
chr7	2780600	2781600	-1.792504899789536
chr7	2780700	2781700	-1.473029667670156
chr7	2780800	2781800	-1.454146072496585
chr7	2780900	2781900	-1.6328960466836462
chr7	2781000	2782000	-1.5044493349097794
chr7	2781100	2782100	-2.3117264422709933
chr7	2781200	2782200	-3.187582246899185
chr7	2781300	2782300	-2.745055059124815
chr7	2781400	2782400	-2.4656363289621
chr7	2781500	2782500	-2.7794711947858195
chr7	2781600	2782600	-2.775276898203841
chr7	2781700	2782700	-2.7285913857781585
chr7	2781800	2782800	-2.974525969602825
chr7	2781900	2782900	-1.99202328006347
chr7	2782000	2783000	-2.145891982587059
chr7	2782100	2783100	-2.1799843537012373
chr7	2782200	2783200	-1.213368551261912
chr7	2782300	2783300	-1.8639498921017816
chr7	2782400	2783400	-2.0340343993380765
chr7	2782500	2783500	-1.704017531792455
chr7	2782600	2783600	-1.5693267070746937
chr7	2782700	2783700	-1.0346913101433368
chr7	2782800	2783800	-0.6095965158283341
chr7	2782900	2783900	-1.6161333075406028
chr7	2783000	2784000	-1.2760749222030232
chr7	2783100	2784100	-1.0032114881157421
chr7	2783200	2784200	-1.8270082751972088
chr7	2783300	2784300	-1.2212220548892598
chr7	2783400	2784400	-1.796117448481498
chr7	2783500	2784500	-2.1307051534846884
chr7	2783600	2784600	-2.1960756406726682
chr7	2783700	2784700	-2.671130369360781
chr7	2783800	2784800	-2.7937457341085103
chr7	2783900	2784900	-2.9262068941065977
chr7	2784000	2785000	-2.87780307207292
chr7	2784100	2785100	-2.608273403500942
chr7	2784200	2785200	-2.441649603759341
chr7	2784300	2785300	-2.1105628662983733
chr7	2784400	2785400	-1.1068066067068174
chr7	2784500	2785500	-0.7677997313629582
chr7	2784600	2785600	-0.7495337315896049
chr7	2784700	2785700	-0.9404557188852624
chr7	2784800	2785800	-0.8444123583615648
chr7	2784900	2785900	-0.29804916796698633
chr7	2785000	2786000	-0.21811834090832816
chr7	2785100	2786100	0.029486531270844336
chr7	2785200	2786200	0.2737925690122105
chr7	2785300	2786300	0.05879274022828334
chr7	2785400	2786400	-0.532387392150471
chr7	2785500	2786500	-1.2847777190019074
chr7	2785600	2786600	-1.6006152128270978
chr7	2785700	2786700	-1.379686365311872
chr7	2785800	2786800	-1.4712664843813996
chr7	2785900	2786900	-1.5877951312859124
chr7	2786000	2787000	-0.8858779700522657
chr7	2786100	2787100	-1.3370376573080245
chr7	2786200	2787200	-1.3132939348190609
chr7	2786300	2787300	-0.9755777822887012
chr7	2786400	2787400	-0.2345287262086828
chr7	2786500	2787500	0.8123951807991424
chr7	2786600	2787600	1.4444464211529242
chr7	2786700	2787700	1.532697674188185
chr7	2786800	2787800	1.4944991186404717
chr7	2786900	2787900	1.5377727403377657
chr7	2787000	2788000	0.9794814899741446
chr7	2787100	2788100	1.308856452430568
chr7	2787200	2788200	1.0214801941698826
chr7	2787300	2788300	0.9687056380355152
chr7	2787400	2788400	0.16291230912393573
chr7	2787500	2788500	-0.5900763274751212
chr7	2787600	2788600	-1.8950474619552056
chr7	2787700	2788700	-2.3001536437880827
chr7	2787800	2788800	-2.3453855970115107
chr7	2787900	2788900	-2.7412662135927435
chr7	2788000	2789000	-2.686557646873328
chr7	2788100	2789100	-3.158407222100228
chr7	2788200	2789200	-2.5578140235429063
chr7	2789200	2790200	-0.1661689044998142
chr7	2789300	2790300	-0.19920423621483985
chr7	2789400	2790400	-0.7053890529500391
chr7	2789500	2790500	-1.150067721309035
chr7	2789600	2790600	-1.2180267811318963
chr7	2789700	2790700	-1.64785802608897
chr7	2789800	2790800	-1.5762524061528418
chr7	2789900	2790900	-2.127136708479349
chr7	2790000	2791000	-2.972758518026994
chr7	2790100	2791100	-3.3296569103241533
chr7	2790200	2791200	-3.259202073560605
chr7	2790300	2791300	-3.4821853743836515
chr7	2790400	2791400	-3.399275073404856
chr7	2790500	2791500	-3.804434698635378
chr7	2790600	2791600	-3.893858024626384
chr7	2790700	2791700	-4.229148798904967
chr7	2790800	2791800	-4.859406499543794
chr7	2790900	2791900	-4.725227028045056
chr7	2791000	2792000	-4.925489431564439
chr7	2791100	2792100	-4.532390286640578
chr7	2791200	2792200	-4.493768136956729
chr7	2791300	2792300	-4.699151134332519
chr7	2791400	2792400	-4.949957426440451
chr7	2791500	2792500	-3.948480009087352
chr7	2791600	2792600	-3.810812765909658
chr7	2791700	2792700	-3.876947919999868
chr7	2791800	2792800	-3.4073662040348363
chr7	2791900	2792900	-2.8697902913713147
chr7	2792000	2793000	-2.542872955295245
chr7	2792100	2793100	-1.8378451106433344
chr7	2792200	2793200	-2.1926028942165825
chr7	2792300	2793300	-2.0917526359598435
chr7	2792400	2793400	-1.315205284508905
chr7	2792500	2793500	-2.0595831879459907
chr7	2792600	2793600	-2.3190443947788943
chr7	2792700	2793700	-1.3958716546815868
chr7	2792800	2793800	-1.1843013039650976
chr7	2792900	2793900	-1.1284187039243774
chr7	2793000	2794000	-0.06316242986413603
chr7	2793100	2794100	-1.6661995303784016
chr7	2793200	2794200	-1.0583937156305248
chr7	2793300	2794300	-1.1258395597762152
chr7	2793600	2794600	-1.8935928814570309
chr7	2793700	2794700	-1.691895166339488
chr7	2793800	2794800	-1.6159829331368316
chr7	2793900	2794900	-1.4476699876675123
chr7	2794000	2795000	-1.2299959785155077
chr7	2794100	2795100	0.3865112660927145
chr7	2794200	2795200	0.675231221079399
chr7	2794300	2795300	1.0208436964051393
chr7	2794400	2795400	0.7372765531637496
chr7	2794500	2795500	1.1617779689241965
chr7	2794600	2795600	1.4682091688355987
chr7	2794700	2795700	1.1402853670598558
chr7	2794800	2795800	0.7257878123913252
chr7	2795700	2796700	-1.5141208040608016
chr7	2795800	2796800	-1.2730851859049597
chr7	2795900	2796900	-1.3863312301330342
chr7	2796000	2797000	-1.7520380973632559
chr7	2796100	2797100	-1.1048103297243734
chr7	2796200	2797200	-1.1870209080989993
chr7	2796300	2797300	0.19409072387840626
chr7	2796400	2797400	-0.07651013127940387
chr7	2796500	2797500	-0.1891896270841318
chr7	2796600	2797600	-0.3008407006485896
chr7	2796700	2797700	-0.7885077012409544
chr7	2796800	2797800	-0.344071318501926
chr7	2796900	2797900	-0.35857421956191404
chr7	2797000	2798000	-0.7244285184635884
chr7	2797100	2798100	-0.8018160617265891
chr7	2797200	2798200	-0.4188142604032366
chr7	2797300	2798300	-0.931749972561994
chr7	2797400	2798400	-0.9294927591319764
chr7	2797500	2798500	-1.1485616206511091
chr7	2797600	2798600	-1.1849310132225377
chr7	2797700	2798700	-0.9869265965463636
chr7	2797800	2798800	-1.4776928864213306
chr7	2797900	2798900	-1.5174678093899965
chr7	2798000	2799000	-0.37174695902029187
chr7	2798100	2799100	-0.3655710675991666
chr7	2798200	2799200	-0.9226511252434124
chr7	2798300	2799300	-0.6569726065722163
chr7	2798400	2799400	-0.39053407821175
chr7	2798500	2799500	-0.3468480970269579
chr7	2798600	2799600	-0.15400614117954406
chr7	2798700	2799700	0.15284487113988507
chr7	2798800	2799800	0.2443192769682125
chr7	2798900	2799900	0.7320157174687161
chr7	2799000	2800000	0.0973564059899893
chr7	2799100	2800100	0.9206010778585472
chr7	2799200	2800200	1.0652268721982805
chr7	2799300	2800300	0.9450254519193148
chr7	2799400	2800400	0.7195077834720585
chr7	2799500	2800500	0.5841171071949162
chr7	2799600	2800600	0.597976198634277
chr7	2799700	2800700	-0.06979583947493914
chr7	2799800	2800800	-0.5271748614239478
chr7	2799900	2800900	-0.7148385575213174
chr7	2800000	2801000	-0.5129129627149279
chr7	2800100	2801100	-0.541736302719974
chr7	2800200	2801200	-0.41922511406831614
chr7	2800300	2801300	-0.14127856080288345
chr7	2800400	2801400	0.013395438472847934
chr7	2800500	2801500	0.07089369679439009
chr7	2800600	2801600	0.6187443448148996
chr7	2800700	2801700	0.9782918261915092
chr7	2800800	2801800	1.8505573623696083
chr7	2800900	2801900	1.99881600151792
chr7	2801000	2802000	1.9166081062159364
chr7	2801100	2802100	1.6306646112495458
chr7	2801200	2802200	1.7028277476678595
chr7	2801300	2802300	1.3480931423004705
chr7	2801400	2802400	1.3472658384002802
chr7	2801500	2802500	1.819369844042676
chr7	2801600	2802600	0.8145862519211938
chr7	2801700	2802700	-0.5366860793454276
chr7	2801800	2802800	-1.1420290464983838
chr7	2801900	2802900	-1.879530961974745
chr7	2802000	2803000	-1.2508877285805255
chr7	2802100	2803100	-0.706615279995457
chr7	2802200	2803200	-0.3963295727957487
chr7	2802300	2803300	-0.2216357726236077
chr7	2802400	2803400	-0.8417167236733343
chr7	2802500	2803500	-1.189903960494893
chr7	2802600	2803600	-0.8788213604529447
chr7	2802700	2803700	-0.28060744898257184
chr7	2802800	2803800	0.06616218178796883
chr7	2802900	2803900	-0.20258615822979184
chr7	2803000	2804000	-0.3227791260247668
chr7	2803100	2804100	-1.065157203026684
chr7	2803200	2804200	-1.815892060187143
chr7	2803300	2804300	-1.6702622123675632
chr7	2803400	2804400	-0.4269920257429277
chr7	2803500	2804500	-0.18342219077831468
chr7	2803600	2804600	-0.15741141477813014
chr7	2803700	2804700	-0.29720938006122594
chr7	2803800	2804800	-0.2372373120284821
chr7	2803900	2804900	0.13246517320376355
chr7	2804000	2805000	-0.5322620875113582
chr7	2804100	2805100	-0.336887146019159
chr7	2804200	2805200	0.3390671689510841
chr7	2804300	2805300	-0.046694246597205336
chr7	2804400	2805400	-0.5172317620139815
chr7	2804500	2805500	-0.37053641313643065
chr7	2804600	2805600	-0.6783371422290589
chr7	2804700	2805700	-0.27168424664852514
chr7	2804800	2805800	-1.285544158584669
chr7	2804900	2805900	-0.7046104060626961
chr7	2805000	2806000	0.08048514855732435
chr7	2805100	2806100	0.27335370771378137
chr7	2805200	2806200	0.32261029395203433
chr7	2805300	2806300	0.8089666080836736
chr7	2805400	2806400	0.7287776895038074
chr7	2806500	2807500	-1.2345408074485036
chr7	2806600	2807600	-1.3256354983537275
chr7	2806700	2807700	-1.8916741300532358
chr7	2806800	2807800	-1.9204272386038217
chr7	2806900	2807900	-1.8807260590729362
chr7	2807000	2808000	-1.2114941589865378
chr7	2807100	2808100	-0.9536620816818088
chr7	2807200	2808200	-0.8795968480877082
chr7	2807300	2808300	-1.1411038225186525
chr7	2807400	2808400	-1.221465869670552
chr7	2807500	2808500	-0.4996473433599817
chr7	2807600	2808600	-0.43771663325282106
chr7	2807700	2808700	-0.004592467209114957
chr7	2807800	2808800	0.3686620082657563
chr7	2807900	2808900	0.4145567670706888
chr7	2808000	2809000	0.21848878088293083
chr7	2808100	2809100	1.0368922551918114
chr7	2808200	2809200	1.3903202151229743
chr7	2808300	2809300	1.4093372379367242
chr7	2808400	2809400	1.2884700552302482
chr7	2808500	2809500	1.0217582430432193
chr7	2808600	2809600	1.3283486409131708
chr7	2808700	2809700	1.1124826548662972
chr7	2808800	2809800	0.7041594952701696
chr7	2808900	2809900	0.33936706296341873
chr7	2809000	2810000	0.009969179673549001
chr7	2809100	2810100	-1.263097009148035
chr7	2809200	2810200	-1.2946655048584554
chr7	2809300	2810300	-1.8348384655689551
chr7	2809400	2810400	-1.7253360062094103
chr7	2809500	2810500	-1.5776813226294046
chr7	2809600	2810600	-1.6913066629797884
chr7	2809700	2810700	-0.9632572896403164
chr7	2809800	2810800	-1.338518679611047
chr7	2809900	2810900	-1.0534321210470334
chr7	2810000	2811000	-0.6004205757955426
chr7	2810100	2811100	-0.08758998150111122
chr7	2810200	2811200	0.1403160990887729
chr7	2810300	2811300	0.8849477843180124
chr7	2810400	2811400	1.113268421384098
chr7	2810500	2811500	1.077943643680168
chr7	2810600	2811600	0.9426346364617924
chr7	2810700	2811700	0.7679454481778162
chr7	2810800	2811800	1.7037481761838684
chr7	2810900	2811900	1.6228510614052023
chr7	2811000	2812000	1.5839044988717086
chr7	2812100	2813100	-0.3624433638835453
chr7	2812200	2813200	-0.2523358732996105
chr7	2812300	2813300	-0.6355963427342219
chr7	2812400	2813400	-1.6041302363693082
chr7	2812500	2813500	-1.6021219737612638
chr7	2812600	2813600	-1.8177596447871007
chr7	2812700	2813700	-2.292657193252474
chr7	2812800	2813800	-2.486460596383082
chr7	2812900	2813900	-2.7554418910129965
chr7	2813000	2814000	-2.172438215768967
chr7	2813100	2814100	-1.8595893400807568
chr7	2813200	2814200	-2.0327586557716097
chr7	2813300	2814300	-1.9255077415726625
chr7	2813400	2814400	-1.4735340760029365
chr7	2813500	2814500	-1.889279288779241
chr7	2813600	2814600	-1.6083552297106674
chr7	2813700	2814700	-1.2898975064392846
chr7	2813800	2814800	-1.288972171684644
chr7	2813900	2814900	-1.2610599632259234
chr7	2814000	2815000	-1.6290266571414502
chr7	2814100	2815100	-1.3872273657060692
chr7	2814200	2815200	-0.6036135241579954
chr7	2814300	2815300	-0.3768186459282443
chr7	2814400	2815400	-0.12801818661321446
chr7	2814500	2815500	-0.619649438582094
chr7	2814600	2815600	-0.7177814049671241
chr7	2814700	2815700	-0.09442602781060223
chr7	2814800	2815800	-0.002721412123539074
chr7	2814900	2815900	-0.2529812047815274
chr7	2815000	2816000	0.09088432104345423
chr7	2815100	2816100	0.04506206037321056
chr7	2815200	2816200	-0.5319438752867224
chr7	2815300	2816300	-0.4093485120873633
chr7	2817300	2818300	-1.127353452111566
chr7	2817400	2818400	-1.3072367975255177
chr7	2817500	2818500	-1.2291750044887797
chr7	2817600	2818600	-0.7324055480222141
chr7	2817700	2818700	-0.9270912252435484
chr7	2817800	2818800	-0.7019623297582175
chr7	2817900	2818900	-0.4874589819974358
chr7	2818000	2819000	-0.06576183903603838
chr7	2818100	2819100	0.3749497859697477
chr7	2818200	2819200	0.401396093797507
chr7	2818300	2819300	0.7720718506658353
chr7	2818400	2819400	0.7702462179338566
chr7	2818500	2819500	1.1094920410279072
chr7	2818600	2819600	0.6744579060453256
chr7	2818700	2819700	0.8864003592855433
chr7	2818800	2819800	0.7193998854891709
chr7	2818900	2819900	0.8323666102145335
chr7	2819000	2820000	0.7335416053373675
chr7	2819100	2820100	1.2298018321041522
chr7	2819200	2820200	1.2492714115971426
chr7	2819300	2820300	1.3804997425718528
chr7	2819400	2820400	1.3857263870944478
chr7	2819500	2820500	1.086301351836056
chr7	2819600	2820600	1.3475955093418903
chr7	2819700	2820700	1.339881846550678
chr7	2819800	2820800	0.8678924435254946
chr7	2819900	2820900	0.9004528891821441
chr7	2820000	2821000	0.3887015188249972
chr7	2820100	2821100	0.4515856424258298
chr7	2820200	2821200	-0.2613310265688705
chr7	2820300	2821300	-0.4987481996109701
chr7	2820400	2821400	0.3566562638600359
chr7	2820500	2821500	0.2145490413163032
chr7	2820600	2821600	-0.7378267936618289
chr7	2820700	2821700	-1.404117139172812
chr7	2820800	2821800	-1.2319173970802892
chr7	2820900	2821900	-1.0763531179787162
chr7	2821000	2822000	-0.10584075454000344
chr7	2821100	2822100	-0.4776463661993866
chr7	2821200	2822200	-0.08929605678480697
chr7	2821300	2822300	-0.06532658054285198
chr7	2821400	2822400	-1.1438489623833543
chr7	2821500	2822500	-1.0675808993252276
chr7	2821600	2822600	-0.1587693575353022
chr7	2821700	2822700	0.5945584187891778
chr7	2821800	2822800	0.7478002762893027
chr7	2821900	2822900	0.20186360467882072
chr7	2822000	2823000	-0.30469486309423427
chr7	2822100	2823100	-0.4326353207655499
chr7	2822200	2823200	-0.20444512848598395
chr7	2822300	2823300	0.011793196024227477
chr7	2822400	2823400	0.6158166672812748
chr7	2822500	2823500	0.7925933828525433
chr7	2822600	2823600	0.3392733124670771
chr7	2822700	2823700	0.6469314091977477
chr7	2822800	2823800	0.7401031939866576
chr7	2822900	2823900	1.7180425422879275
chr7	2823000	2824000	1.8460997703588982
chr7	2823100	2824100	1.6086974488422925
chr7	2823200	2824200	1.8767937648878656
chr7	2823300	2824300	1.5231390169360888
chr7	2823400	2824400	1.8419341118159087
chr7	2823500	2824500	1.5489631230707541
chr7	2823600	2824600	1.848971544819164
chr7	2823700	2824700	1.9450664123141832
chr7	2823800	2824800	1.8496497184204987
chr7	2823900	2824900	0.9379468408474348
chr7	2824000	2825000	1.0618691058056977
chr7	2824100	2825100	1.2188566119722146
chr7	2824200	2825200	0.19440742269836067
chr7	2824300	2825300	-0.5512712134993407
chr7	2824400	2825400	-0.9457175620139762
chr7	2824500	2825500	-0.5310995506899208
chr7	2824600	2825600	-0.6238995001345133
chr7	2824700	2825700	-1.6229698890047235
chr7	2824800	2825800	-1.1590524912494573
chr7	2824900	2825900	-0.3411529415656985
chr7	2825000	2826000	-0.367438130867566
chr7	2825100	2826100	-0.3200034054542651
chr7	2825200	2826200	0.13497160269005445
chr7	2825300	2826300	0.615579529562662
chr7	2826400	2827400	-0.6430646368466537
chr7	2826500	2827500	-0.8879551308506869
chr7	2826600	2827600	-0.7703331601977041
chr7	2826700	2827700	-1.1702552839306932
chr7	2826800	2827800	-1.5074622932256314
chr7	2826900	2827900	-1.2548937007873495
chr7	2827000	2828000	-1.7770970964326407
chr7	2827100	2828100	-1.5496238626387904
chr7	2827200	2828200	-0.9711004985932664
chr7	2827300	2828300	-1.6032424131389988
chr7	2827400	2828400	-1.7558970416692463
chr7	2827500	2828500	-2.101936735318912
chr7	2827600	2828600	-2.2357888640561097
chr7	2827700	2828700	-2.139312258618835
chr7	2827800	2828800	-1.7116194832421123
chr7	2827900	2828900	-2.1940724033867696
chr7	2828000	2829000	-2.0526089091687014
chr7	2828100	2829100	-1.9046162851059825
chr7	2828200	2829200	-1.8690737779211848
chr7	2828300	2829300	-2.2651767179552817
chr7	2828400	2829400	-2.2605486347396284
chr7	2828500	2829500	-1.6124892108918725
chr7	2828600	2829600	-2.114729873703861
chr7	2828700	2829700	-1.768446039249475
chr7	2828800	2829800	-1.6821644609180904
chr7	2828900	2829900	-1.5936368150436495
chr7	2829000	2830000	-1.8191655434867517
chr7	2829100	2830100	-1.9851325521641143
chr7	2829200	2830200	-1.9284271026632815
chr7	2829300	2830300	-1.338406330854668
chr7	2829400	2830400	-1.2177822095866002
chr7	2829500	2830500	-0.8295664419511084
chr7	2829600	2830600	-0.06911741903093413
chr7	2829700	2830700	0.21742773808950688
chr7	2829800	2830800	-0.2778225569887668
chr7	2829900	2830900	0.04114461992659214
chr7	2830000	2831000	0.15680310566289246
chr7	2830100	2831100	-0.10937527535407192
chr7	2830200	2831200	0.03846563708052913
chr7	2830300	2831300	0.1342880610134423
chr7	2830400	2831400	0.2497654816581769
chr7	2830500	2831500	-0.2400402281008585
chr7	2830600	2831600	-0.2604858583971905
chr7	2831000	2832000	0.6183398130557187
chr7	2831100	2832100	0.5687811898584904
chr7	2831200	2832200	-0.151259291218698
chr7	2831300	2832300	-0.042110627791071005
chr7	2831400	2832400	0.08683226586838748
chr7	2831500	2832500	0.26646464395888125
chr7	2831600	2832600	0.04205132875120172
chr7	2831700	2832700	-0.07820136559509581
chr7	2831800	2832800	0.2165310758278864
chr7	2831900	2832900	0.5058061760436986
chr7	2832000	2833000	0.08161430483836135
chr7	2832100	2833100	0.5465222154372509
chr7	2832200	2833200	1.2320966836324616
chr7	2832300	2833300	0.9808708854687728
chr7	2832400	2833400	1.2950084553517411
chr7	2832500	2833500	1.403740150568636
chr7	2832600	2833600	1.4768599150857251
chr7	2832700	2833700	1.1146388891998928
chr7	2832800	2833800	1.2544588564045271
chr7	2832900	2833900	0.8198965667766617
chr7	2833000	2834000	1.634699050362521
chr7	2833100	2834100	1.3407245354520354
chr7	2833200	2834200	0.8037569131130634
chr7	2833300	2834300	1.2437719944201426
chr7	2833400	2834400	1.2486843112538577
chr7	2833500	2834500	0.13281676614239946
chr7	2833600	2834600	-0.003776280797157325
chr7	2833700	2834700	-0.03078633668027813
chr7	2833800	2834800	-0.3722360161894415
chr7	2833900	2834900	-0.8635995015547112
chr7	2834000	2835000	-1.7670720422104789
chr7	2834100	2835100	-2.056866214695796
chr7	2834200	2835200	-1.9177040956131968
chr7	2834300	2835300	-1.9975720817098248
chr7	2834400	2835400	-2.1757789138258303
chr7	2834500	2835500	-1.6467438104356913
chr7	2834600	2835600	-1.3692720806367062
chr7	2834700	2835700	-1.3295046781887851
chr7	2834800	2835800	-1.4536795843176211
chr7	2834900	2835900	-0.9440566682648964
chr7	2835000	2836000	0.26907045116039613
chr7	2835500	2836500	-2.049629028963229
chr7	2835600	2836600	-2.088229798341117
chr7	2835700	2836700	-2.2535009926644265
chr7	2835800	2836800	-1.9417237565577208
chr7	2835900	2836900	-2.2228892812791488
chr7	2836000	2837000	-2.730834755652195
chr7	2836100	2837100	-2.4195430143161025
chr7	2836200	2837200	-2.2648859724615367
chr7	2836300	2837300	-1.7823489231840328
chr7	2836400	2837400	-2.133315760498986
chr7	2836500	2837500	-1.7360432758450697
chr7	2836600	2837600	-1.885216843460212
chr7	2836700	2837700	-2.407867938047084
chr7	2836800	2837800	-3.232710018646047
chr7	2836900	2837900	-2.815576802169644
chr7	2837000	2838000	-2.506747087494746
chr7	2837100	2838100	-2.5247282175658867
chr7	2837200	2838200	-2.3099315628931048
chr7	2838000	2839000	-1.5123731552195145
chr7	2838100	2839100	-1.4191965059385594
chr7	2838200	2839200	-1.6573563201587431
chr7	2838300	2839300	-1.85742735144728
chr7	2838400	2839400	-1.5083893371827437
chr7	2838500	2839500	-1.9899483391471555
chr7	2838600	2839600	-1.3012549968232658
chr7	2838700	2839700	-1.7288124061895391
chr7	2838800	2839800	-1.5095901051281049
chr7	2838900	2839900	-1.5365578526219696
chr7	2839000	2840000	-1.589737779780754
chr7	2839100	2840100	-2.0808450463570733
chr7	2839200	2840200	-2.2902796610638485
chr7	2839300	2840300	-2.8395966499330902
chr7	2839400	2840400	-2.8010068869635685
chr7	2839500	2840500	-2.8066098781577717
chr7	2839600	2840600	-3.4995570126086
chr7	2839700	2840700	-3.9626069545235705
chr7	2839800	2840800	-4.2645960350277035
chr7	2839900	2840900	-4.1199542718759385
chr7	2840000	2841000	-3.9690596009528205
chr7	2840100	2841100	-3.526520471569449
chr7	2840200	2841200	-3.0844869721742185
chr7	2840300	2841300	-2.1542631258189844
chr7	2840400	2841400	-2.3665011187022347
chr7	2840500	2841500	-1.869896736846696
chr7	2840600	2841600	-1.4823581063474718
chr7	2840700	2841700	-1.0189712224089358
chr7	2840800	2841800	-0.7382912793766516
chr7	2840900	2841900	-0.9906702804217776
chr7	2841000	2842000	-0.9088647420383628
chr7	2842200	2843200	-3.1078783076066947
chr7	2842300	2843300	-2.741337936080793
chr7	2842400	2843400	-3.52210844187293
chr7	2842500	2843500	-4.533136289185915
chr7	2844200	2845200	-0.032335068256084516
chr7	2844300	2845300	-0.10080530907908396
chr7	2844400	2845400	-1.183033457803448
chr7	2844500	2845500	-1.5514885856739509
chr7	2844600	2845600	-1.9840130761475137
chr7	2844700	2845700	-2.3857237092101853
chr7	2844800	2845800	-2.199875274728824
chr7	2844900	2845900	-1.62799732223363
chr7	2845000	2846000	-1.4665171619084407
chr7	2845100	2846100	-1.448960383906064
chr7	2845200	2846200	-1.90013602880952
chr7	2845300	2846300	-2.217452298502994
chr7	2845400	2846400	-1.0673923071607443
chr7	2845500	2846500	-0.7708658390626465
chr7	2845600	2846600	-0.11917048856583902
chr7	2847500	2848500	-1.4111984133773965
chr7	2847600	2848600	-1.2715403492975246
chr7	2847700	2848700	-1.8134111631498642
chr7	2847800	2848800	-1.3923396276828015
chr7	2847900	2848900	-1.02259114053452
chr7	2848000	2849000	-1.194650303428775
chr7	2848100	2849100	-1.1541201884316137
chr7	2848200	2849200	-0.8155193765065841
chr7	2848300	2849300	-0.54865980689781
chr7	2848400	2849400	-1.3277876788393126
chr7	2848500	2849500	-0.5440793965079084
chr7	2848600	2849600	-0.4953747495432147
chr7	2848700	2849700	-0.12422995528829164
chr7	2848800	2849800	-0.8917577222341723
chr7	2848900	2849900	-0.824410161166915
chr7	2849000	2850000	-0.653459280486986
chr7	2849100	2850100	0.08970870645325804
chr7	2851700	2852700	1.2886580084375427
chr7	2851800	2852800	1.1930504646102005
chr7	2852000	2853000	0.6709140749564781
chr7	2852100	2853100	-0.0210081344724058
chr7	2852200	2853200	0.044750236634222514
chr7	2852300	2853300	-0.4784987420146522
chr7	2852400	2853400	-1.155498220143758
chr7	2852500	2853500	-1.8002405372263408
chr7	2852600	2853600	-1.7137735367414573
chr7	2852700	2853700	-2.2083123153728397
chr7	2852800	2853800	-1.9585001652250984
chr7	2852900	2853900	-1.7849503559956106
chr7	2853000	2854000	-1.6113317001946814
chr7	2853100	2854100	-1.3446192756921296
chr7	2853200	2854200	-1.8330830180624635
chr7	2853300	2854300	-0.6160163008026556
chr7	2853400	2854400	-0.056822178889104964
chr7	2853500	2854500	-0.3871306769112071
chr7	2853600	2854600	-0.552241348161424
chr7	2853700	2854700	0.2314820696244473
chr7	2853800	2854800	-0.4843721678250035
chr7	2853900	2854900	-0.22508425677155372
chr7	2854000	2855000	0.015521236199450854
chr7	2854100	2855100	0.20243374154266
chr7	2854200	2855200	0.6012813519706478
chr7	2855400	2856400	-2.4365993774577803
chr7	2855500	2856500	-1.6802327527464869
chr7	2855600	2856600	-1.7625634984834442
chr7	2855700	2856700	-1.09800568585287
chr7	2855800	2856800	-0.9733021617364356
chr7	2855900	2856900	0.32827928176854
chr7	2856000	2857000	-0.3924345799173829
chr7	2856100	2857100	-0.20304321402051206
chr7	2856900	2857900	0.08873797486528809
chr7	2858200	2859200	-1.036287347567195
chr7	2858300	2859300	-1.4578679762125166
chr7	2858400	2859400	-1.3943287251597167
chr7	2859600	2860600	0.6302902135735046
chr7	2859700	2860700	0.4573325690586693
chr7	2859800	2860800	1.0154354561627112
chr7	2859900	2860900	1.4811906403952937
chr7	2860000	2861000	0.9374220252031841
chr7	2860100	2861100	1.5267566310534817
chr7	2860200	2861200	1.8819775965876624
chr7	2860300	2861300	1.95860111007836
chr7	2860400	2861400	1.5931132239786143
chr7	2861500	2862500	-0.003939188243837423
chr7	2861600	2862600	0.5912567650030588
chr7	2861700	2862700	0.25162311222240824
chr7	2861800	2862800	-0.0551918402222234
chr7	2861900	2862900	0.054474161832198005
chr7	2862000	2863000	-0.13417693347356674
chr7	2862100	2863100	-0.22123392294771047
chr7	2862200	2863200	-0.8006764037132289
chr7	2862300	2863300	-0.3417499209227626
chr7	2862400	2863400	-0.5639185868401473
chr7	2862500	2863500	0.02412032432244824
chr7	2862600	2863600	-0.749764204328227
chr7	2862700	2863700	-0.4682331109092044
chr7	2862800	2863800	0.48473624401580895
chr7	2862900	2863900	1.0135252899712504
chr7	2863000	2864000	1.007377361064223
chr7	2863100	2864100	0.5588820629318083
chr7	2863200	2864200	0.10466124767415774
chr7	2863300	2864300	-0.4555015745735824
chr7	2863400	2864400	-0.9271270364322198
chr7	2863500	2864500	-0.8732589411787125
chr7	2863600	2864600	-0.4760511623628053
chr7	2863700	2864700	-0.09432772169691596
chr7	2863800	2864800	-0.7591710341220904
chr7	2863900	2864900	-0.9714699052953112
chr7	2864000	2865000	-0.5975842703314623
chr7	2864100	2865100	-0.22665072651187565
chr7	2864200	2865200	0.412721345302773
chr7	2864300	2865300	-0.00535030709856405
chr7	2864400	2865400	0.4625392819243782
chr7	2864500	2865500	0.5216483426505046
chr7	2864600	2865600	0.5644863365908199
chr7	2864700	2865700	0.18044082526195399
chr7	2865100	2866100	-0.6401383105854306
chr7	2865200	2866200	-0.4380551273951083
chr7	2865300	2866300	-0.030874959878367095
chr7	2865400	2866400	0.5446307372268534
chr7	2865500	2866500	0.6306413283745961
chr7	2865600	2866600	0.2858007453889093
chr7	2865800	2866800	0.21793332794550305
chr7	2865900	2866900	0.5078669269260216
chr7	2866000	2867000	0.3200613917340989
chr7	2866100	2867100	0.2013434031523215
chr7	2866200	2867200	0.09306567283675067
chr7	2866300	2867300	0.5612607275125109
chr7	2866400	2867400	0.4499982837536097
chr7	2866500	2867500	0.2690536771641293
chr7	2866600	2867600	0.3664090508159115
chr7	2866700	2867700	0.0711975919373802
chr7	2866800	2867800	0.07592839614585148
chr7	2866900	2867900	0.12034877107317075
chr7	2867000	2868000	1.1463942517887311
chr7	2867100	2868100	0.8882492872396677
chr7	2867200	2868200	1.7585046381870069
chr7	2867300	2868300	1.4701415114528291
chr7	2867400	2868400	1.315087898572396
chr7	2867500	2868500	1.469151623235736
chr7	2867600	2868600	0.9179650716688224
chr7	2867700	2868700	0.8530360538360005
chr7	2867800	2868800	0.7795094952859448
chr7	2867900	2868900	0.5721181618501082
chr7	2868000	2869000	0.5592474050867754
chr7	2868100	2869100	0.8383783448181583
chr7	2868200	2869200	1.075033807889321
chr7	2868300	2869300	1.8280112777028967
chr7	2868400	2869400	2.0557543247075456
chr7	2868500	2869500	1.7753759926684387
chr7	2868600	2869600	2.106698767107864
chr7	2868700	2869700	1.4368874908240157
chr7	2868800	2869800	2.140370027400952
chr7	2868900	2869900	1.2856821932564766
chr7	2869000	2870000	1.8962094190681034
chr7	2869100	2870100	1.9066964601982557
chr7	2869200	2870200	1.3627608056352825
chr7	2869300	2870300	0.6162447653677979
chr7	2869400	2870400	1.2874430944849542
chr7	2869500	2870500	1.3223333201435423
chr7	2869600	2870600	1.449340180260951
chr7	2869700	2870700	2.1008331941826444
chr7	2869800	2870800	1.7037215753006147
chr7	2869900	2870900	2.365419710749076
chr7	2870000	2871000	1.8833838639172922
chr7	2870100	2871100	1.7472132744470992
chr7	2870200	2871200	1.5676785768518822
chr7	2870300	2871300	1.5414880818420171
chr7	2870400	2871400	0.5514524237126178
chr7	2871700	2872700	-0.07416117039929307
chr7	2871800	2872800	-0.08601711347154982
chr7	2871900	2872900	0.006998633540334221
chr7	2872000	2873000	0.09879553616261923
chr7	2872100	2873100	0.3338749263112912
chr7	2872200	2873200	0.39931892857999307
chr7	2872300	2873300	0.3441987875599423
chr7	2872400	2873400	0.3491017955121215
chr7	2872500	2873500	1.011681613293742
chr7	2872600	2873600	0.7213764475356733
chr7	2872700	2873700	-0.0871597267366728
chr7	2872800	2873800	-0.34364817688351473
chr7	2872900	2873900	-0.60334968272284
chr7	2873000	2874000	-0.9281499232800764
chr7	2873100	2874100	-2.196677502316506
chr7	2873200	2874200	-2.453171718062708
chr7	2873300	2874300	-4.8546677131756715
chr7	2873400	2874400	-6.870995689604657
chr7	2873500	2874500	-7.6888887479912364
chr7	2873600	2874600	-8.009682782136988
chr7	2873700	2874700	-7.430004106308995
chr7	2873800	2874800	-7.336909437100199
chr7	2873900	2874900	-7.008288656007093
chr7	2874000	2875000	-6.6190874017904955
chr7	2874100	2875100	-4.298698659417162
chr7	2874200	2875200	-3.8567871668289087
chr7	2874300	2875300	-1.3359198049386023
chr7	2874400	2875400	0.9003780104535297
chr7	2874500	2875500	1.2460979508953975
chr7	2874600	2875600	1.5223701084789958
chr7	2874700	2875700	1.4002657960409524
chr7	2874800	2875800	1.2647785417852238
chr7	2874900	2875900	1.3823356668971236
chr7	2875000	2876000	1.4120170510534074
chr7	2875100	2876100	0.7440486542798856
chr7	2875200	2876200	0.9221428153202642
chr7	2875300	2876300	1.019134062416971
chr7	2875400	2876400	1.0975478430433745
chr7	2876700	2877700	0.7709368189557013
chr7	2876800	2877800	0.6601424390647245
chr7	2876900	2877900	-0.03643995903353408
chr7	2877000	2878000	-0.1580503311815312
chr7	2877100	2878100	-0.214426211105353
chr7	2877200	2878200	-0.3589050422189472
chr7	2877300	2878300	-0.1370511428799963
chr7	2877400	2878400	-0.26820525673798484
chr7	2877500	2878500	-0.820106579644937
chr7	2877600	2878600	-0.8115980252437399
chr7	2877700	2878700	-1.0079900613207304
chr7	2877800	2878800	-1.2358290511457706
chr7	2877900	2878900	-0.7698717077892614
chr7	2878000	2879000	-0.6674342084947218
chr7	2878100	2879100	-0.7890849990489264
chr7	2878200	2879200	-0.8767177437203588
chr7	2878300	2879300	-0.9718105840619822
chr7	2878400	2879400	-1.0435274823842071
chr7	2878500	2879500	-0.4590417959287254
chr7	2884200	2885200	-2.5919643977964157
chr7	2884300	2885300	-2.2959289465706134
chr7	2884400	2885400	-2.0019012910947933
chr7	2884500	2885500	-1.6755870991135748
chr7	2884600	2885600	-1.7512502516199178
chr7	2884700	2885700	-1.3414882399245056
chr7	2884800	2885800	-0.9652339288489888
chr7	2884900	2885900	-0.7532967602482753
chr7	2885000	2886000	0.032553488427635266
chr7	2885100	2886100	0.995579566841306
chr7	2885200	2886200	1.0124084444157002
chr7	2885300	2886300	1.1203787606744868
chr7	2885400	2886400	1.1461719194757898
chr7	2885500	2886500	0.7769217973011222
chr7	2885600	2886600	0.4017193187886332
chr7	2885700	2886700	0.3878455808164011
chr7	2885800	2886800	0.29556750402703874
chr7	2885900	2886900	0.049426959439427716
chr7	2886000	2887000	0.28585902614343167
chr7	2886100	2887100	0.3356382339102403
chr7	2886200	2887200	1.0401439296498651
chr7	2886300	2887300	1.3011474377016488
chr7	2886400	2887400	1.8477611576934327
chr7	2886500	2887500	2.4511906136840924
chr7	2886700	2887700	2.501153845556016
chr7	2886800	2887800	1.602288803854067
chr7	2886900	2887900	1.3451881600679985
chr7	2887000	2888000	1.3053623197521549
chr7	2887100	2888100	1.0284048064143545
chr7	2887200	2888200	0.5950311714614547
chr7	2887300	2888300	0.3659991192078068
chr7	2887400	2888400	-0.521239802496298
chr7	2887500	2888500	-1.01889628755024
chr7	2887600	2888600	-0.38172621918969707
chr7	2887700	2888700	-0.2396980112019345
chr7	2887800	2888800	0.3945046090245696
chr7	2888800	2889800	2.423381367108125
chr7	2888900	2889900	2.3831037146203786
chr7	2890000	2891000	1.673530656002018
chr7	2890100	2891100	2.0460399666396416
chr7	2890200	2891200	2.5714015090927043
chr7	2890300	2891300	1.8949680388304468
chr7	2890400	2891400	3.072253829634831
chr7	2890500	2891500	3.5505184884504075
chr7	2890600	2891600	3.9639760484415576
chr7	2890700	2891700	3.783667998465909
chr7	2891200	2892200	3.880023489248664
chr7	2891300	2892300	4.246043335838854
chr7	2892400	2893400	2.470044100107819
chr7	2892500	2893500	2.5263923017105934
chr7	2892600	2893600	2.579110692260453
chr7	2892700	2893700	3.0967753882773614
chr7	2892800	2893800	2.5558637257846293
chr7	2892900	2893900	1.7346670306698442
chr7	2894000	2895000	2.19494496053717
chr7	2894100	2895100	2.186213347122844
chr7	2894200	2895200	1.8699326456158718
chr7	2895200	2896200	-0.1942646109656434
chr7	2895300	2896300	-0.17333130867496388
chr7	2895400	2896400	-0.15355081133743814
chr7	2896100	2897100	1.0012498232375049
chr7	2896200	2897200	1.3883448898309965
chr7	2896300	2897300	1.7228734903643272
chr7	2896400	2897400	1.9162738686466696
chr7	2896500	2897500	1.4219348769706703
chr7	2896600	2897600	1.865316453273992
chr7	2896700	2897700	2.414743611186898
chr7	2896800	2897800	2.562764100911976
chr7	2897800	2898800	-1.7390994453951376
chr7	2897900	2898900	-2.322665668769875
chr7	2898000	2899000	-1.5376417571278913
chr7	2898100	2899100	-0.4660825409457074
chr7	2898200	2899200	-1.0439597314903353
chr7	2898300	2899300	-0.9942523477270532
chr7	2899100	2900100	-3.567717501776382
chr7	2899200	2900200	-3.6242624709461975
chr7	2899300	2900300	-2.9232806470845683
chr7	2899400	2900400	-2.436944613546042
chr7	2899500	2900500	-1.6685693429251092
chr7	2899600	2900600	-1.6063809137035252
chr7	2900700	2901700	0.8196615026787591
chr7	2900800	2901800	1.296702185401519
chr7	2900900	2901900	1.5485451590690067
chr7	2901000	2902000	0.8325186470584082
chr7	2901100	2902100	1.2319773069426871
chr7	2901200	2902200	1.4008397657865357
chr7	2901300	2902300	1.5973801438219444
chr7	2901400	2902400	1.9653428248100828
chr7	2901500	2902500	2.096019618002075
chr7	2901600	2902600	1.8322539176321169
chr7	2901700	2902700	1.7146556778521875
chr7	2901800	2902800	1.3393388782742222
chr7	2901900	2902900	1.5742208753547804
chr7	2902000	2903000	1.6560111335277365
chr7	2902100	2903100	1.2629490424466987
chr7	2902200	2903200	1.5306630465200224
chr7	2902300	2903300	1.967264208967128
chr7	2902400	2903400	2.7475822745296314
chr7	2902500	2903500	1.748840210069499
chr7	2902600	2903600	1.7228841581962815
chr7	2902700	2903700	1.6436688491740932
chr7	2902800	2903800	1.7186033565951666
chr7	2902900	2903900	1.4528510669733117
chr7	2903000	2904000	1.603871223856809
chr7	2903100	2904100	2.08797314855633
chr7	2906900	2907900	1.8488018062772875
chr7	2907000	2908000	1.5018261966695128
chr7	2907100	2908100	1.9930894845405456
chr7	2907200	2908200	1.7711067538649536
chr7	2907300	2908300	2.505586178927424
chr7	2907400	2908400	2.7044291544844246
chr7	2907500	2908500	2.8719488505492725
chr7	2907600	2908600	3.4794834548602886
chr7	2907700	2908700	3.869441771822198
chr7	2907800	2908800	4.078975952271879
chr7	2911400	2912400	1.1775484151535192
chr7	2911500	2912500	1.3498697389346743
chr7	2911600	2912600	1.2113692173450483
chr7	2913100	2914100	5.254628040868249
chr7	2913200	2914200	5.071927969632493
chr7	2913300	2914300	4.373038805526998
chr7	2913400	2914400	3.429867426602966
chr7	2914600	2915600	-1.0184184652274202
chr7	2914700	2915700	-0.4200026667668912
chr7	2914800	2915800	1.5819655701278226
chr7	2914900	2915900	2.4098008825731427
chr7	2915000	2916000	2.0991215919083532
chr7	2915100	2916100	2.1071202566624017
chr7	2915200	2916200	2.297146669190788
chr7	2915300	2916300	1.7778252028321535
chr7	2915400	2916400	1.261155729091884
chr7	2915500	2916500	1.4768940168873943
chr7	2915600	2916600	1.3538428841994776
chr7	2915700	2916700	0.9801146609707336
chr7	2915800	2916800	0.9330738957312832
chr7	2915900	2916900	0.4494219586240811
chr7	2916000	2917000	0.7876836418032355
chr7	2916100	2917100	0.4860666959121861
chr7	2916200	2917200	0.3109389430233549
chr7	2916300	2917300	0.05586586443679798
chr7	2916400	2917400	0.47747606336741605
chr7	2916500	2917500	0.3858035429222874
chr7	2916600	2917600	0.4956493189989604
chr7	2916700	2917700	0.994466902149914
chr7	2916800	2917800	1.2141338264750392
chr7	2916900	2917900	1.8922806550973863
chr7	2917000	2918000	2.1194379644658636
chr7	2917100	2918100	1.8465262367828927
chr7	2917200	2918200	1.8171137727384667
chr7	2917300	2918300	2.1078829447452727
chr7	2917400	2918400	1.6577996045088463
chr7	2917500	2918500	1.6871906994521126
chr7	2917600	2918600	2.487610895117089
chr7	2917700	2918700	2.5956111217385534
chr7	2917800	2918800	2.215397708111828
chr7	2917900	2918900	2.062103047276433
chr7	2918000	2919000	1.9696092977401773
chr7	2918100	2919100	2.7532557199370533
chr7	2918200	2919200	2.1352761019171984
chr7	2918300	2919300	2.3809468454029403
chr7	2918400	2919400	3.3182048990683195
chr7	2918500	2919500	4.360061212130233
chr7	2918600	2919600	4.604337785270938
chr7	2918700	2919700	3.894667195456944
chr7	2918800	2919800	3.8813933883417913
chr7	2918900	2919900	4.0935029136216885
chr7	2919000	2920000	3.4804053545531417
chr7	2919100	2920100	3.33064893489842
chr7	2919200	2920200	3.8076846274358083
chr7	2919300	2920300	3.7589248988113733
chr7	2919400	2920400	3.1501822039749654
chr7	2919500	2920500	2.2125081879021544
chr7	2919600	2920600	0.7535238970032829
chr7	2919700	2920700	0.9467352611126744
chr7	2919800	2920800	1.5755126819236551
chr7	2919900	2920900	1.2417735634967808
chr7	2920000	2921000	1.5743879604478737
chr7	2920100	2921100	1.4705061993770048
chr7	2920200	2921200	1.6839987032404118
chr7	2920300	2921300	1.5270385989480173
chr7	2920400	2921400	0.8951015471482396
chr7	2923300	2924300	1.714039219396719
chr7	2923400	2924400	1.933483884251093
chr7	2923500	2924500	1.5632646890570667
chr7	2923600	2924600	1.3343640101355738
chr7	2923700	2924700	1.0582726587284534
chr7	2923800	2924800	1.2793839495644397
chr7	2923900	2924900	0.465151290381421
chr7	2924000	2925000	0.2965475861576968
chr7	2924100	2925100	0.31350241074593765
chr7	2924200	2925200	0.7844682075889566
chr7	2924300	2925300	0.2797246929495321
chr7	2924400	2925400	-0.07600131983658392
chr7	2924500	2925500	-0.018004085771756058
chr7	2924600	2925600	0.007091828724873327
chr7	2924700	2925700	0.5014594481877751
chr7	2926300	2927300	1.2765529064503571
chr7	2926400	2927400	1.9369355150974823
chr7	2926500	2927500	1.7781240022430886
chr7	2926600	2927600	1.7223778418891336
chr7	2926700	2927700	1.8330525703821936
chr7	2926800	2927800	2.137363520021623
chr7	2926900	2927900	2.287351228652416
chr7	2927000	2928000	1.5946401637911574
chr7	2927100	2928100	1.4029824578375525
chr7	2927200	2928200	1.6580493209829241
chr7	2927300	2928300	1.6161876832290671
chr7	2927400	2928400	1.1062749795953204
chr7	2927500	2928500	1.3146857057876442
chr7	2927600	2928600	1.4928352702075396
chr7	2927700	2928700	2.14331640292848
chr7	2927800	2928800	1.5386558190110702
chr7	2929200	2930200	1.9993485305410423
chr7	2929300	2930300	2.8472144215391935
chr7	2929400	2930400	2.4423373997900866
chr7	2929500	2930500	1.7662993167838317
chr7	2929600	2930600	1.8153100371296629
chr7	2929700	2930700	1.9873691527730049
chr7	2929800	2930800	1.823116861225461
chr7	2929900	2930900	2.4134886213266924
chr7	2930000	2931000	2.4916162704634597
chr7	2930100	2931100	1.5978288498399535
chr7	2930200	2931200	2.3120288350205187
chr7	2930300	2931300	2.1068653919791487
chr7	2930400	2931400	2.4046396279804174
chr7	2930500	2931500	2.8361503495778133
chr7	2930600	2931600	2.7796779397201448
chr7	2930700	2931700	2.4375520937194355
chr7	2930800	2931800	1.9926356415947064
chr7	2930900	2931900	1.7307544378091468
chr7	2931000	2932000	1.4533524697267726
chr7	2931100	2932100	1.5954688980067395
chr7	2931200	2932200	1.2889415769230723
chr7	2931300	2932300	1.4442486856528096
chr7	2931400	2932400	1.7179261899976568
chr7	2931500	2932500	1.963239572911688
chr7	2931600	2932600	2.207937257136724
chr7	2931700	2932700	2.5436945293275217
chr7	2931800	2932800	3.5559668758162224
chr7	2931900	2932900	3.9405053337090177
chr7	2932000	2933000	3.636294153574318
chr7	2932100	2933100	4.127581677153547
chr7	2932200	2933200	4.5730846365682
chr7	2932300	2933300	4.1350689590091125
chr7	2933800	2934800	2.5507044043730107
chr7	2933900	2934900	1.9668374165033868
chr7	2934000	2935000	1.9540803892169605
chr7	2934100	2935100	1.8797460910091608
chr7	2934200	2935200	1.4916468275071006
chr7	2934300	2935300	1.1769935512802383
chr7	2934400	2935400	1.6766793112428224
chr7	2934500	2935500	0.7675884533018035
chr7	2935100	2936100	1.8563325142193297
chr7	2935200	2936200	1.475349864758519
chr7	2935300	2936300	2.141004163648993
chr7	2935400	2936400	1.8027039112941998
chr7	2935500	2936500	1.382970368738316
chr7	2935600	2936600	1.818126767489065
chr7	2935700	2936700	1.9498406906357653
chr7	2935800	2936800	2.282841324116223
chr7	2935900	2936900	1.9864926217847656
chr7	2936000	2937000	1.5815185558369835
chr7	2936100	2937100	2.441262980889263
chr7	2936200	2937200	3.904554095969598
chr7	2936300	2937300	3.952805280389916
chr7	2936400	2937400	3.9955407656603383
chr7	2936500	2937500	4.431176249442483
chr7	2936600	2937600	3.987523560888688
chr7	2936700	2937700	4.368960264958772
chr7	2936800	2937800	3.6363897774760736
chr7	2936900	2937900	3.9314528264580217
chr7	2937000	2938000	5.2590241671362365
chr7	2937100	2938100	4.905009569361046
chr7	2937200	2938200	4.088712622530011
chr7	2937300	2938300	3.5043270835504257
chr7	2937400	2938400	4.172081397167287
chr7	2937500	2938500	3.6101689138890585
chr7	2937600	2938600	3.401076687748714
chr7	2937700	2938700	3.499703029108177
chr7	2937800	2938800	4.235060427208694
chr7	2937900	2938900	4.392699854433697
chr7	2938000	2939000	3.419801022519414
chr7	2938100	2939100	3.173913561435482
chr7	2938200	2939200	2.6995745419958173
chr7	2938300	2939300	2.3188582595641845
chr7	2938400	2939400	2.2005011351468413
chr7	2938500	2939500	3.2345408656139134
chr7	2938600	2939600	3.2912511384376697
chr7	2938700	2939700	3.285686254524103
chr7	2938800	2939800	3.3208372658380725
chr7	2938900	2939900	3.469027177152076
chr7	2939000	2940000	3.4685702316286586
chr7	2939100	2940100	3.892321102736348
chr7	2939200	2940200	3.5011008212096515
chr7	2939300	2940300	3.8246485494898037
chr7	2939400	2940400	2.9902822490569787
chr7	2939500	2940500	1.9089510887732364
chr7	2939600	2940600	2.7803510386956414
chr7	2939700	2940700	3.0669626933005008
chr7	2939800	2940800	2.9107198958319307
chr7	2939900	2940900	2.432538551007764
chr7	2940000	2941000	1.5790860510065436
chr7	2940100	2941100	0.08922635781309078
chr7	2943800	2944800	3.048724657596308
chr7	2943900	2944900	2.822625449136853
chr7	2944000	2945000	3.0714932669032176
chr7	2944100	2945100	3.780486447939824
chr7	2944200	2945200	3.493013017250024
chr7	2944300	2945300	2.357342388607637
chr7	2944400	2945400	1.107645554761675
chr7	2944500	2945500	0.3437447120701655
chr7	2944600	2945600	0.9200737393932588
chr7	2944700	2945700	0.7299521467371568
chr7	2944800	2945800	0.7960657675937561
chr7	2944900	2945900	2.5063220353358004
chr7	2945000	2946000	3.181456063128285
chr7	2945100	2946100	2.7906636309412383
chr7	2945200	2946200	3.439732229398836
chr7	2945300	2946300	3.927714390876801
chr7	2945400	2946400	4.40227708043968
chr7	2945500	2946500	4.016615568959886
chr7	2945600	2946600	3.802222027794147
chr7	2945700	2946700	3.864562903818528
chr7	2945800	2946800	3.617007002097957
chr7	2945900	2946900	2.6148008668119447
chr7	2946000	2947000	1.8012990218319735
chr7	2946100	2947100	1.4389177902545311
chr7	2946200	2947200	1.063309420164873
chr7	2946300	2947300	0.26161152609222543
chr7	2946400	2947400	-0.3351981931998845
chr7	2946500	2947500	-0.06480629103147695
chr7	2946600	2947600	-0.005659918602082153
chr7	2946700	2947700	1.6897775315116317
chr7	2946800	2947800	2.1506608798446294
chr7	2946900	2947900	2.2590106254749074
chr7	2947000	2948000	2.111471961792823
chr7	2947100	2948100	2.1637289918758293
chr7	2947200	2948200	1.9266402481961176
chr7	2947300	2948300	2.6333824276502242
chr7	2947400	2948400	2.577017185404709
chr7	2947500	2948500	2.724231838986078
chr7	2947600	2948600	2.5650192659031603
chr7	2947700	2948700	1.3777286863818177
chr7	2947800	2948800	0.6396241173288034
chr7	2947900	2948900	0.8794709672953421
chr7	2948000	2949000	0.6964336252815677
chr7	2948100	2949100	0.8909418131178729
chr7	2948200	2949200	0.4474709662129839
chr7	2948300	2949300	0.2176829571220596
chr7	2948400	2949400	0.2266980036542401
chr7	2948500	2949500	-0.07007807752986983
chr7	2948600	2949600	-0.024623564850880096
chr7	2948700	2949700	-0.2771028984172844
chr7	2948800	2949800	-0.03825656551096535
chr7	2948900	2949900	-0.6597868699699679
chr7	2949000	2950000	-0.36864623451878253
chr7	2949100	2950100	-0.10483192241142282
chr7	2949200	2950200	0.6086447565118233
chr7	2949300	2950300	0.3574795121148947
chr7	2949400	2950400	0.8121389611747865
chr7	2949500	2950500	0.9604051968081876
chr7	2949600	2950600	0.978422354852865
chr7	2949700	2950700	0.7951730460456639
chr7	2949800	2950800	1.048080293072611
chr7	2949900	2950900	1.4203034318325856
chr7	2950000	2951000	1.2949861071267603
chr7	2950100	2951100	0.5715383926375183
chr7	2950200	2951200	0.368659476742564
chr7	2950300	2951300	0.08410263639511928
chr7	2950400	2951400	0.4353079070113296
chr7	2950500	2951500	0.6872661622663754
chr7	2951600	2952600	0.760355167386637
chr7	2951700	2952700	1.3706214519383075
chr7	2951800	2952800	1.0628516568344173
chr7	2951900	2952900	1.5219750549794908
chr7	2952000	2953000	1.0627824728623623
chr7	2952100	2953100	0.9173122980281082
chr7	2952200	2953200	0.7460603752138489
chr7	2952300	2953300	1.0718147526360493
chr7	2952400	2953400	1.2548133347817645
chr7	2952500	2953500	1.1979311880814307
chr7	2952600	2953600	1.2848298816384531
chr7	2952700	2953700	0.6787916390999021
chr7	2952800	2953800	1.1859625953972623
chr7	2952900	2953900	0.7989007927898427
chr7	2953000	2954000	1.6061576859422746
chr7	2953100	2954100	1.6093167535849573
chr7	2953200	2954200	1.9643311840523647
chr7	2953300	2954300	2.0426083692706167
chr7	2953400	2954400	2.5240804988625745
chr7	2953500	2954500	2.3553110861972337
chr7	2953600	2954600	1.9560616156703388
chr7	2953700	2954700	2.2869726051036627
chr7	2953800	2954800	2.3569491323981624
chr7	2953900	2954900	2.608648707908716
chr7	2954000	2955000	2.7778650908582763
chr7	2954100	2955100	2.3666490156222486
chr7	2954200	2955200	1.9292700416569184
chr7	2954300	2955300	1.1743793128014637
chr7	2954400	2955400	0.0565465170049977
chr7	2954500	2955500	0.1784490745246655
chr7	2954600	2955600	0.10553709760925124
chr7	2954700	2955700	-0.3070621619512273
chr7	2954800	2955800	-0.3800802773497456
chr7	2954900	2955900	-0.3180983991390868
chr7	2955000	2956000	-1.314672310778722
chr7	2955100	2956100	-0.6651823770233706
chr7	2955200	2956200	-0.6452332992208653
chr7	2955300	2956300	0.12127474584166112
chr7	2955400	2956400	0.9483050480262972
chr7	2955500	2956500	0.6745529602500568
chr7	2955600	2956600	0.8446075922186725
chr7	2955700	2956700	1.3298103332409523
chr7	2955800	2956800	0.9046433949916852
chr7	2955900	2956900	0.8638213443423318
chr7	2956000	2957000	1.0452691847678486
chr7	2956100	2957100	0.9905596697139866
chr7	2956200	2957200	1.0635645777967644
chr7	2956300	2957300	1.307300004845647
chr7	2956400	2957400	1.0091982351167719
chr7	2956500	2957500	1.1673058253078277
chr7	2956600	2957600	1.2265047953317891
chr7	2957600	2958600	0.3302052051759148
chr7	2957700	2958700	0.6360326648006327
chr7	2957800	2958800	0.9898638100964622
chr7	2957900	2958900	0.7368711066628612
chr7	2958000	2959000	-0.04820515328464073
chr7	2958100	2959100	0.3914555657326947
chr7	2958200	2959200	0.7826408361529587
chr7	2958300	2959300	-0.06857953611373704
chr7	2958400	2959400	-0.03678603372479753
chr7	2958500	2959500	0.4146035760725735
chr7	2958600	2959600	0.3744034118086337
chr7	2958700	2959700	0.3890501950478393
chr7	2958800	2959800	0.20614450481158927
chr7	2958900	2959900	0.32323499096367564
chr7	2959000	2960000	0.47375123219594895
chr7	2959100	2960100	0.3799364161452609
chr7	2959200	2960200	-0.8978732330835425
chr7	2959300	2960300	-0.026966834594825413
chr7	2959400	2960400	0.1377228506272911
chr7	2960300	2961300	0.3673732765630425
chr7	2960400	2961400	0.22340990794927185
chr7	2960500	2961500	0.023573525885703002
chr7	2960600	2961600	0.06028230351049783
chr7	2960700	2961700	0.2019106499080022
chr7	2960800	2961800	-0.6494936001110646
chr7	2960900	2961900	-1.1663998426539954
chr7	2961000	2962000	-1.2545623941823616
chr7	2961100	2962100	-1.6527046745392562
chr7	2961200	2962200	-2.077954141755279
chr7	2961300	2962300	-1.695476430861416
chr7	2961400	2962400	-1.6466821026531162
chr7	2961500	2962500	-1.7525218923891517
chr7	2961600	2962600	-1.8299926994369349
chr7	2961700	2962700	-1.8038505224692176
chr7	2961800	2962800	-1.1127086476478163
chr7	2961900	2962900	-0.4755449871512819
chr7	2962000	2963000	-0.5570207856232897
chr7	2962100	2963100	-0.8878707045018903
chr7	2962200	2963200	-0.6014344314380837
chr7	2962300	2963300	-1.1936304478719224
chr7	2962400	2963400	-0.8882760268536513
chr7	2962500	2963500	-0.6647277971476729
chr7	2962600	2963600	-0.4256818580639684
chr7	2962700	2963700	-0.039462115539047916
chr7	2962800	2963800	0.2137280446792177
chr7	2962900	2963900	0.20737063093999367
chr7	2963000	2964000	-0.20885192540456596
chr7	2963100	2964100	0.4213664239494271
chr7	2963200	2964200	0.440019209860128
chr7	2963300	2964300	0.8202567263384251
chr7	2963400	2964400	0.6950348972018044
chr7	2963500	2964500	0.5022653585969609
chr7	2963600	2964600	0.3203018489439153
chr7	2963700	2964700	0.061648706269849286
chr7	2963800	2964800	0.2397942438757595
chr7	2963900	2964900	0.3634619473822233
chr7	2964000	2965000	0.24852405735802935
chr7	2964100	2965100	-0.35671580275456266
chr7	2964200	2965200	-0.08943612993105719
chr7	2964300	2965300	-0.757884154168598
chr7	2964400	2965400	-1.1605906359806883
chr7	2964500	2965500	-1.3177159628425739
chr7	2964600	2965600	-1.0730388838692702
chr7	2964700	2965700	-1.1075737649942206
chr7	2964800	2965800	-1.4016264840261603
chr7	2964900	2965900	-1.5078228682928094
chr7	2965000	2966000	-0.9998542839348745
chr7	2965100	2966100	-0.9190181484777952
chr7	2965200	2966200	-1.2989163341950012
chr7	2965300	2966300	-0.8909480690541596
chr7	2965400	2966400	-0.3299012177555664
chr7	2965500	2966500	0.26086617630299125
chr7	2965600	2966600	0.5976814635448963
chr7	2965700	2966700	0.8740241659284519
chr7	2965800	2966800	1.007556392469094
chr7	2965900	2966900	0.8779364969179623
chr7	2966000	2967000	0.9168110705093008
chr7	2966100	2967100	1.0281395955779895
chr7	2966200	2967200	1.1013517488178717
chr7	2966300	2967300	1.2049639512537664
chr7	2966400	2967400	1.4257797078117025
chr7	2966500	2967500	1.172310796078023
chr7	2966600	2967600	0.05218831629017015
chr7	2966700	2967700	-0.06435648537147418
chr7	2966800	2967800	-0.22263673302532813
chr7	2966900	2967900	0.14138753591522102
chr7	2967000	2968000	0.37843289295480353
chr7	2967100	2968100	0.5298270819162136
chr7	2967200	2968200	1.1782578552833185
chr7	2967300	2968300	1.0270823993728273
chr7	2967400	2968400	-0.12072126001972595
chr7	2967500	2968500	-0.006070310140763246
chr7	2967600	2968600	0.2735979090697255
chr7	2967700	2968700	-0.060429515978701186
chr7	2967800	2968800	-0.6410217505910688
chr7	2967900	2968900	-1.1169893515472928
chr7	2968000	2969000	-0.8391885326174255
chr7	2968100	2969100	-0.3687091444300017
chr7	2968200	2969200	-1.6061839843438772
chr7	2968300	2969300	-0.5747919472903537
chr7	2970200	2971200	1.966841441792561
chr7	2970300	2971300	2.022059197494364
chr7	2970400	2971400	2.925071562556628
chr7	2970500	2971500	2.4021600802951726
chr7	2970600	2971600	1.6949790960214914
chr7	2970700	2971700	1.283566817002847
chr7	2970800	2971800	1.9851759171182688
chr7	2970900	2971900	2.0899443152343613
chr7	2971000	2972000	1.4733302304577258
chr7	2971100	2972100	0.23376482457854456
chr7	2971200	2972200	0.4341087495190384
chr7	2971300	2972300	0.26730931548197073
chr7	2971400	2972400	-0.5357096323141531
chr7	2971500	2972500	-0.4960850798084181
chr7	2971600	2972600	0.18664647440208512
chr7	2972500	2973500	1.069960767352145
chr7	2972600	2973600	1.176033155344967
chr7	2972700	2973700	1.83754238167094
chr7	2972800	2973800	2.1370141555102258
chr7	2972900	2973900	2.130836913492771
chr7	2973000	2974000	2.3726365634273265
chr7	2973100	2974100	2.1587445048951803
chr7	2973200	2974200	1.7880826639489116
chr7	2973300	2974300	1.1723433350280452
chr7	2973400	2974400	1.2368489403400822
chr7	2973500	2974500	0.6982724567079763
chr7	2973600	2974600	-0.05923168718992002
chr7	2973700	2974700	-0.5260627310852414
chr7	2973800	2974800	-0.19074579543310904
chr7	2973900	2974900	-0.3815410067892926
chr7	2974000	2975000	-0.6106972128071911
chr7	2974100	2975100	-0.21106532628170105
chr7	2974200	2975200	0.3250787465079517
chr7	2974300	2975300	0.7002596248426264
chr7	2974400	2975400	0.3976009332670888
chr7	2974500	2975500	0.5818900988248147
chr7	2974600	2975600	0.5277464516600227
chr7	2974700	2975700	0.4335886632171263
chr7	2974800	2975800	0.08757664387635784
chr7	2974900	2975900	0.3988039473718639
chr7	2975000	2976000	0.1821273881425986
chr7	2975100	2976100	-0.10531196015389893
chr7	2975200	2976200	-0.7926186945969879
chr7	2975300	2976300	-0.9252992616141738
chr7	2975400	2976400	-0.4873586073771201
chr7	2975500	2976500	0.0029580394419588905
chr7	2975600	2976600	0.9145208620137673
chr7	2975700	2976700	1.4160438621351097
chr7	2975800	2976800	1.159632044435886
chr7	2978000	2979000	1.932734725904775
chr7	2978100	2979100	1.8625088615747656
chr7	2978200	2979200	1.8570183048860087
chr7	2978300	2979300	1.7516570204374888
chr7	2978400	2979400	1.7384940380874818
chr7	2978500	2979500	1.3697534252912789
chr7	2978600	2979600	1.0485032483312622
chr7	2978700	2979700	0.6921840451125483
chr7	2978800	2979800	1.370776252476182
chr7	2979800	2980800	3.0076802336231263
chr7	2979900	2980900	2.695889763093812
chr7	2980000	2981000	2.939420084254478
chr7	2980100	2981100	3.299864442131885
chr7	2980200	2981200	3.20011297364152
chr7	2980300	2981300	3.387952186361423
chr7	2980400	2981400	4.00498002111992
chr7	2980500	2981500	3.1744484592734312
chr7	2980600	2981600	2.346053301114861
chr7	2980700	2981700	1.9074285507312208
chr7	2980800	2981800	1.1262410345887497
chr7	2980900	2981900	0.8313473760416159
chr7	2981000	2982000	0.6524451868596853
chr7	2981100	2982100	0.5857597294323633
chr7	2981200	2982200	0.7692514219915487
chr7	2981300	2982300	0.6577601636137433
chr7	2981400	2982400	0.2282152549316885
chr7	2981500	2982500	1.1065476189388714
chr7	2981600	2982600	1.6433815902937499
chr7	2981700	2982700	1.7204486863184472
chr7	2981800	2982800	2.068601608324392
chr7	2981900	2982900	1.4080676594854218
chr7	2982000	2983000	0.8909453368930108
chr7	2982100	2983100	0.8725378271419721
chr7	2982200	2983200	1.0816231953019988
chr7	2982300	2983300	1.1922471357453883
chr7	2982400	2983400	0.4066908009886542
chr7	2982500	2983500	0.3147719336679226
chr7	2982600	2983600	-0.2700866126571022
chr7	2982700	2983700	-0.40924608678762
chr7	2982800	2983800	-0.8297229128688219
chr7	2982900	2983900	0.33276249384415435
chr7	2983000	2984000	0.4147544877173692
chr7	2983100	2984100	0.27010575055676017
chr7	2984600	2985600	1.2945614446144964
chr7	2984700	2985700	1.7485751945950128
chr7	2984800	2985800	1.8470169866525248
chr7	2984900	2985900	2.511081248839455
chr7	2985000	2986000	2.685891188387538
chr7	2985100	2986100	2.5848981430242026
chr7	2985200	2986200	2.7543502696146245
chr7	2985300	2986300	2.4301927868289663
chr7	2985400	2986400	2.039085240552652
chr7	2985500	2986500	2.0852669424767103
chr7	2985600	2986600	1.9181738957337704
chr7	2985700	2986700	1.3827684504896132
chr7	2985800	2986800	1.729200326050972
chr7	2985900	2986900	1.7432330104386171
chr7	2986000	2987000	1.5933812820109055
chr7	2986100	2987100	1.1352951243159644
chr7	2986200	2987200	0.8539634311007024
chr7	2986300	2987300	0.6828173727987529
chr7	2986400	2987400	0.3239858783925751
chr7	2986500	2987500	0.5259157156918352
chr7	2986600	2987600	0.5536926520150218
chr7	2986700	2987700	0.7640244362121971
chr7	2986800	2987800	0.9196573810762616
chr7	2986900	2987900	0.542987145764868
chr7	2987000	2988000	0.3124111373463964
chr7	2987100	2988100	1.0952259999158571
chr7	2987200	2988200	1.1415164051210358
chr7	2987300	2988300	1.0276468889774777
chr7	2987400	2988400	1.734689663580175
chr7	2987500	2988500	1.3440715311694846
chr7	2987600	2988600	1.1690610723421848
chr7	2987700	2988700	1.0503303984163899
chr7	2987800	2988800	0.7110017504438961
chr7	2987900	2988900	0.2612652017471677
chr7	2988000	2989000	0.4517778744389379
chr7	2988100	2989100	0.10272946992339584
chr7	2989300	2990300	0.2717147506784701
chr7	2989400	2990400	0.3892153171517321
chr7	2989500	2990500	-0.3241898603181368
chr7	2989600	2990600	-0.8217266918174203
chr7	2989700	2990700	-0.6603649404450446
chr7	2990200	2991200	1.2358896963602295
chr7	2990300	2991300	1.5224909682889582
chr7	2990400	2991400	1.356354149451518
chr7	2990500	2991500	0.2112488108259059
chr7	2990600	2991600	-0.4282964455574866
chr7	2990700	2991700	0.4016681245507441
chr7	2990800	2991800	-0.09249748817191847
chr7	2990900	2991900	-0.11009801064629368
chr7	2991000	2992000	0.28095903392341126
chr7	2991100	2992100	-0.3579335810992056
chr7	2991200	2992200	-0.293840628750945
chr7	2991300	2992300	-0.4056002742004693
chr7	2991400	2992400	-0.6210833832860623
chr7	2991500	2992500	0.7400904958566111
chr7	2991600	2992600	0.7588765822951618
chr7	2991700	2992700	-0.12162727735234655
chr7	2991800	2992800	0.4556578545951058
chr7	2991900	2992900	-0.19721845372410207
chr7	2992000	2993000	-0.40798440350170073
chr7	2992100	2993100	-0.019056713844044136
chr7	2992200	2993200	-0.5407313597875849
chr7	2992300	2993300	-1.0129552219906868
chr7	2992400	2993400	-1.2524643893356455
chr7	2992500	2993500	-2.223429234097748
chr7	2992600	2993600	-1.2081114952693126
chr7	2992700	2993700	-0.9917730514555322
chr7	2992800	2993800	-1.2176476454920069
chr7	2992900	2993900	-0.9189963917785408
chr7	2993000	2994000	-1.0637042108044106
chr7	2993100	2994100	-1.4106215814229817
chr7	2993200	2994200	-1.1941576879037283
chr7	2993700	2994700	-0.4270096155570529
chr7	2993800	2994800	-0.38944915258488094
chr7	2993900	2994900	-0.3913664633458251
chr7	2994000	2995000	-1.0266168133694693
chr7	2994100	2995100	-1.0296824999752452
chr7	2994200	2995200	-1.5733998977543997
chr7	2994300	2995300	-1.4671228480233336
chr7	2994400	2995400	-1.187084945345854
chr7	2994500	2995500	-0.7846522289206285
chr7	2994600	2995600	-1.0718285555859082
chr7	2994700	2995700	-1.134574523208347
chr7	2994800	2995800	-1.2531828337823705
chr7	2994900	2995900	-1.2346921293115989
chr7	2995000	2996000	-0.5449687306245014
chr7	2995800	2996800	-0.5084029328292032
chr7	2995900	2996900	-0.3800477647404443
chr7	2996000	2997000	-0.3258266960394147
chr7	2996100	2997100	0.3896293833951371
chr7	2996200	2997200	-0.39799463768171867
chr7	2996300	2997300	-0.1051178634536108
chr7	2996400	2997400	-0.1474833251511733
chr7	2996500	2997500	-0.6467024521246861
chr7	2996600	2997600	-0.5518381920058913
chr7	2996700	2997700	0.006557022901434
chr7	2996800	2997800	0.1265284451224476
chr7	2996900	2997900	-0.1242981329386248
chr7	2997000	2998000	-0.25073525341408526
chr7	2997100	2998100	-0.9931729218462008
chr7	2997200	2998200	-0.4721232623675988
chr7	2997300	2998300	-0.8716955643616788
chr7	2998300	2999300	0.8264939700496825
chr7	2998400	2999400	0.4088286144294183
chr7	2998500	2999500	0.6010249253564156
chr7	2998600	2999600	0.7943182862372741
chr7	2998700	2999700	1.2285513837285422
chr7	2998800	2999800	0.8328814174946605
chr7	2998900	2999900	0.9324613654119202
chr7	2999000	3000000	0.800348143535055
chr7	2999100	3000100	0.43029039975313227
chr7	2999200	3000200	0.4024246172278514
chr7	3000300	3001300	1.7061774170329775
chr7	3000400	3001400	1.869582782440892
chr7	3000500	3001500	2.1983301943812448
chr7	3000600	3001600	1.9269172936212795
chr7	3000700	3001700	1.94124060386076
chr7	3000800	3001800	1.9141218501235528
chr7	3000900	3001900	1.4011085157962215
chr7	3001600	3002600	-1.3445352838755875
chr7	3001700	3002700	-0.651865564796334
chr7	3001800	3002800	-1.416591242509239
chr7	3001900	3002900	-1.0847760274121647
chr7	3002000	3003000	-0.8826168034711114
chr7	3002100	3003100	-0.7539658354670035
chr7	3002200	3003200	-0.768304346007253
chr7	3002300	3003300	-0.9476663090182884
chr7	3002400	3003400	-0.91867281452189
chr7	3002500	3003500	-0.5563847633675378
chr7	3002600	3003600	0.1663718387203557
chr7	3002700	3003700	-0.3128203009787148
chr7	3002800	3003800	0.15398825322401472
chr7	3002900	3003900	0.08118838116951069
chr7	3003000	3004000	0.5665632533387174
chr7	3003100	3004100	0.569987363292388
chr7	3003200	3004200	0.6337066365169124
chr7	3003300	3004300	0.8630803957584173
chr7	3003400	3004400	0.8392980446754384
chr7	3003500	3004500	0.6194356005718378
chr7	3003600	3004600	0.816575572591697
chr7	3003700	3004700	0.8521449176920507
chr7	3003800	3004800	1.3309292723613089
chr7	3004500	3005500	1.5003157688134814
chr7	3004600	3005600	1.019545135748812
chr7	3004700	3005700	0.9630932980107972
chr7	3004800	3005800	0.5509530330853171
chr7	3004900	3005900	0.016999839258522782
chr7	3005000	3006000	-0.4397376279150215
chr7	3005100	3006100	-0.94040490675814
chr7	3005200	3006200	-1.1928424705721852
chr7	3005300	3006300	-1.0229242859268892
chr7	3005400	3006400	-0.6158074874520008
chr7	3005500	3006500	-1.1403679668497633
chr7	3005600	3006600	-0.7970377153948529
chr7	3005700	3006700	-1.2900100552742746
chr7	3005800	3006800	-1.1807580445276082
chr7	3005900	3006900	-0.7155779409662717
chr7	3006000	3007000	-0.8098356085499627
chr7	3006100	3007100	-0.5830754179163213
chr7	3006200	3007200	-0.9459780735064328
chr7	3006300	3007300	-0.8797565512853073
chr7	3006400	3007400	-0.9276589422603284
chr7	3006500	3007500	-1.5896784886569737
chr7	3006600	3007600	-1.7570776583082954
chr7	3006700	3007700	-1.5465634458299458
chr7	3006800	3007800	-1.8811068633240051
chr7	3006900	3007900	-2.2556633918686915
chr7	3007000	3008000	-1.666497643179782
chr7	3007100	3008100	-1.6211913994530989
chr7	3007200	3008200	-1.2015928152792974
chr7	3007300	3008300	-0.7451017952815782
chr7	3007400	3008400	-0.7663788817038182
chr7	3007500	3008500	-0.3683792190902034
chr7	3007600	3008600	-0.018266922973014958
chr7	3008700	3009700	0.06250765738345149
chr7	3008800	3009800	-0.11732301085365945
chr7	3008900	3009900	-1.0603099701997647
chr7	3009000	3010000	-1.4628349945593793
chr7	3009100	3010100	-1.5894885390835822
chr7	3009200	3010200	-2.2815651834958626
chr7	3009300	3010300	-2.4161587806066973
chr7	3009400	3010400	-2.465278939353244
chr7	3009500	3010500	-2.432053097583939
chr7	3009600	3010600	-2.6053024526673894
chr7	3009700	3010700	-2.9073674684014517
chr7	3009800	3010800	-3.073195425157828
chr7	3009900	3010900	-2.6851440165726626
chr7	3010000	3011000	-2.5129248163164006
chr7	3010100	3011100	-2.807668151866672
chr7	3010200	3011200	-2.4338608562175854
chr7	3010300	3011300	-2.422481885421632
chr7	3010400	3011400	-2.9626974657255416
chr7	3010500	3011500	-2.372215823914931
chr7	3010600	3011600	-1.87799212918612
chr7	3010700	3011700	-1.8677872316494413
chr7	3010800	3011800	-1.7702548152610569
chr7	3010900	3011900	-1.6694259328667918
chr7	3011000	3012000	-1.7749170514665684
chr7	3011100	3012100	-1.2521325153813092
chr7	3011200	3012200	-0.7738053107921612
chr7	3011300	3012300	-0.4685592854942228
chr7	3011400	3012400	0.02914401304090205
chr7	3011500	3012500	-0.004606227449589834
chr7	3011600	3012600	0.15270032608461065
chr7	3011700	3012700	-0.6388806197160513
chr7	3011800	3012800	-0.2269764414753779
chr7	3011900	3012900	-0.7069734538856352
chr7	3012000	3013000	-0.4916128939167361
chr7	3012100	3013100	-0.6622472729776208
chr7	3012200	3013200	-1.1503244155348868
chr7	3012300	3013300	-1.599420424471456
chr7	3012400	3013400	-1.879448177089404
chr7	3012500	3013500	-2.7911283901125024
chr7	3012600	3013600	-2.4569571103804733
chr7	3012700	3013700	-1.4362185573601969
chr7	3012800	3013800	-1.9225747948724623
chr7	3012900	3013900	-1.4492296664332351
chr7	3013000	3014000	-1.5537615196398584
chr7	3013100	3014100	-1.7245100893319667
chr7	3013200	3014200	-1.6857279390420703
chr7	3013300	3014300	-1.310656887896129
chr7	3013400	3014400	-1.168126071144326
chr7	3013500	3014500	-0.4166527282561769
chr7	3013600	3014600	-0.8411961588229193
chr7	3013700	3014700	-0.24046569011348
chr7	3013800	3014800	0.4931559569321864
chr7	3013900	3014900	0.907361826111682
chr7	3014000	3015000	1.1169904572471547
chr7	3014100	3015100	1.5148066637092192
chr7	3014200	3015200	1.0837519497534052
chr7	3014300	3015300	1.0849956371642422
chr7	3014400	3015400	0.27810059817757404
chr7	3014500	3015500	0.4041565897367813
chr7	3014600	3015600	0.3064325528688569
chr7	3014700	3015700	-0.12532563827374255
chr7	3014800	3015800	-0.6149231022070363
chr7	3014900	3015900	-0.9048285568546608
chr7	3015000	3016000	-1.0729135349725112
chr7	3015100	3016100	-1.5873310734583008
chr7	3015200	3016200	-1.636160848678081
chr7	3015300	3016300	-1.9132800670324088
chr7	3015400	3016400	-0.9894166025017532
chr7	3015500	3016500	-1.001240307302106
chr7	3015600	3016600	-0.2219767125374551
chr7	3015700	3016700	-0.2635194480051035
chr7	3015800	3016800	-0.24124260528900235
chr7	3015900	3016900	-0.04807428417839015
chr7	3016000	3017000	-0.36146346651280614
chr7	3016100	3017100	-0.8122402065587524
chr7	3016200	3017200	-0.6068902416607103
chr7	3016300	3017300	-0.7095897155102158
chr7	3016400	3017400	-0.06482650545311226
chr7	3016500	3017500	-0.05988761362182361
chr7	3016600	3017600	-0.3417216746624657
chr7	3016700	3017700	-0.5145980011313223
chr7	3016800	3017800	-0.2435804199656694
chr7	3016900	3017900	-0.394088119099524
chr7	3017000	3018000	-0.9431755784305176
chr7	3017100	3018100	-0.265377254252407
chr7	3017700	3018700	0.09847170908591224
chr7	3017800	3018800	0.1934659369996988
chr7	3017900	3018900	0.19760025560075187
chr7	3018000	3019000	0.8917802059468006
chr7	3018200	3019200	1.4518985555850503
chr7	3018300	3019300	1.7317889842316283
chr7	3018400	3019400	1.3264091972162748
chr7	3018500	3019500	1.530008049695205
chr7	3018600	3019600	1.4541791488913491
chr7	3018700	3019700	1.534840742305946
chr7	3018800	3019800	1.0609142425684264
chr7	3018900	3019900	0.6193566362960705
chr7	3019000	3020000	0.35840127678243844
chr7	3019100	3020100	0.3964595484709391
chr7	3019200	3020200	-0.2271958828750872
chr7	3019300	3020300	-0.8572955245796328
chr7	3019400	3020400	-1.0731930469535995
chr7	3019500	3020500	-1.7222151876908065
chr7	3019600	3020600	-1.5131382588894695
chr7	3019700	3020700	-1.9824039353805245
chr7	3019800	3020800	-2.1956169489052617
chr7	3019900	3020900	-1.822934323887296
chr7	3020100	3021100	-1.5344325837840649
chr7	3020700	3021700	1.237407168655059
chr7	3020800	3021800	1.4241552880513797
chr7	3020900	3021900	1.4729508300168908
chr7	3021000	3022000	1.0121626225616172
chr7	3021100	3022100	1.1956593965292557
chr7	3021200	3022200	1.0146511385074224
chr7	3021300	3022300	0.05366639386877553
chr7	3021400	3022400	0.15864378157881587
chr7	3021500	3022500	-0.8236283337395569
chr7	3021600	3022600	-1.1970888970399594
chr7	3021700	3022700	-0.7821451045901737
chr7	3021800	3022800	-0.7133147497413347
chr7	3021900	3022900	-0.7211586457022655
chr7	3023000	3024000	-0.4161901298394082
chr7	3023100	3024100	-0.28954665033147897
chr7	3023200	3024200	-0.4065250437057784
chr7	3023300	3024300	-0.6054167683816237
chr7	3023400	3024400	-0.5899920716465227
chr7	3023500	3024500	-0.05560692179111545
chr7	3023600	3024600	0.5243907986347391
chr7	3023700	3024700	-0.01869621440272636
chr7	3023800	3024800	0.5407934614345091
chr7	3023900	3024900	0.7667898536961759
chr7	3024000	3025000	0.958071994702785
chr7	3024100	3025100	0.6033937749769523
chr7	3024200	3025200	0.33663139841627365
chr7	3024300	3025300	0.5974870679916898
chr7	3024400	3025400	0.2788777443004071
chr7	3024500	3025500	-0.2798470672483337
chr7	3024600	3025600	-0.7869365558511561
chr7	3024700	3025700	-0.18506842824665196
chr7	3024800	3025800	-0.6917194854823727
chr7	3024900	3025900	-0.784806852759288
chr7	3025000	3026000	-0.9994024463582624
chr7	3025100	3026100	-0.7208188463618951
chr7	3025200	3026200	-0.7216304606979737
chr7	3025300	3026300	-1.5774329590232112
chr7	3025400	3026400	-1.2381333258751404
chr7	3025500	3026500	-0.5435667193846561
chr7	3025600	3026600	-0.12967745545328233
chr7	3025700	3026700	0.0049532338214892035
chr7	3025800	3026800	0.08340924959914763
chr7	3025900	3026900	-0.050153496031173216
chr7	3026000	3027000	0.28139508581471884
chr7	3026100	3027100	0.3518823128272793
chr7	3026200	3027200	0.6159545456844481
chr7	3026300	3027300	0.8058576346563918
chr7	3026400	3027400	1.2350134147163232
chr7	3026500	3027500	0.6439293175434952
chr7	3026600	3027600	0.31070901196034045
chr7	3026700	3027700	0.054743138520148615
chr7	3026800	3027800	-0.08440095946847102
chr7	3026900	3027900	-0.0853350388046326
chr7	3027000	3028000	-0.2337282973703261
chr7	3027100	3028100	-0.5046162862476725
chr7	3027200	3028200	-0.4800129579798991
chr7	3028100	3029100	-0.596976319454621
chr7	3028200	3029200	-0.27475719862705017
chr7	3028300	3029300	-0.1205702714136102
chr7	3028500	3029500	0.6855744007419907
chr7	3028600	3029600	1.4128387735485488
chr7	3028700	3029700	0.9186103861217726
chr7	3028800	3029800	1.044839641031737
chr7	3029900	3030900	2.371271417255459
chr7	3030000	3031000	1.5910314007681887
chr7	3030100	3031100	1.8803937601463765
chr7	3030200	3031200	1.2995067463398424
chr7	3030300	3031300	1.0533896249422985
chr7	3030400	3031400	1.7974429272521204
chr7	3030500	3031500	2.0620177457700133
chr7	3030600	3031600	1.654440315365956
chr7	3030700	3031700	1.8440637368257242
chr7	3030800	3031800	1.9444934163845968
chr7	3030900	3031900	1.4289523095471426
chr7	3031000	3032000	2.171729124100406
chr7	3032100	3033100	3.073468951116303
chr7	3032200	3033200	3.032694476608353
chr7	3032300	3033300	2.6879132349842108
chr7	3032400	3033400	3.163679365675003
chr7	3032500	3033500	3.0457472215011
chr7	3032600	3033600	2.7497179347130527
chr7	3032700	3033700	3.403653739851995
chr7	3032800	3033800	3.3638097163229626
chr7	3032900	3033900	2.8826555669478244
chr7	3033000	3034000	3.0712064256854954
chr7	3033100	3034100	3.3815352287694416
chr7	3033200	3034200	3.3643564016573406
chr7	3033300	3034300	3.7904005636143814
chr7	3033400	3034400	3.3449318347871437
chr7	3033500	3034500	3.253083747900964
chr7	3033600	3034600	2.601893240460128
chr7	3033700	3034700	2.169005226206333
chr7	3033800	3034800	1.9810874323374967
chr7	3033900	3034900	2.2702391692205763
chr7	3034000	3035000	2.7127892806896554
chr7	3034100	3035100	2.5293588044030955
chr7	3034200	3035200	2.041671083958637
chr7	3034300	3035300	1.893371209848468
chr7	3035700	3036700	1.9073604897718168
chr7	3035800	3036800	2.1740795213968576
chr7	3035900	3036900	1.90346969527226
chr7	3036000	3037000	2.356126946586599
chr7	3036100	3037100	2.3724500977219454
chr7	3036200	3037200	2.001404779675924
chr7	3036300	3037300	1.9430101101211432
chr7	3036400	3037400	2.0519788174405442
chr7	3036500	3037500	1.6442452696087488
chr7	3036600	3037600	2.263755528800365
chr7	3036700	3037700	2.46990515518695
chr7	3036800	3037800	1.846721781976853
chr7	3036900	3037900	1.9504395689301897
chr7	3037000	3038000	1.7000567432964626
chr7	3037100	3038100	1.6364272114170213
chr7	3037200	3038200	1.6038968087102063
chr7	3037300	3038300	1.4102843490752046
chr7	3037400	3038400	0.7844240717510271
chr7	3037500	3038500	1.9760803717460385
chr7	3037600	3038600	1.7968404193073102
chr7	3037700	3038700	2.0929218003363186
chr7	3037800	3038800	2.822584554846082
chr7	3037900	3038900	3.687848944294229
chr7	3038000	3039000	3.501907047105162
chr7	3038100	3039100	4.0757661413388995
chr7	3038200	3039200	4.432904909384417
chr7	3038300	3039300	4.2357862122792
chr7	3038400	3039400	4.7822246916077065
chr7	3038500	3039500	4.743340026940714
chr7	3038600	3039600	4.494198522485831
chr7	3038700	3039700	4.049394889455493
chr7	3038800	3039800	3.6971233403476895
chr7	3038900	3039900	2.6306064565598426
chr7	3039200	3040200	2.8756241816204486
chr7	3039300	3040300	3.3698487693951362
chr7	3041600	3042600	1.744857344516027
chr7	3041700	3042700	2.3231788305351158
chr7	3041800	3042800	2.4622886341803665
chr7	3041900	3042900	2.3610031517734047
chr7	3042000	3043000	2.153938228777497
chr7	3042100	3043100	1.8505391572345289
chr7	3042200	3043200	2.6816909842515044
chr7	3042300	3043300	2.705212944224914
chr7	3042400	3043400	2.446331522082707
chr7	3042500	3043500	1.8207764572912035
chr7	3042600	3043600	2.53951721596027
chr7	3042700	3043700	2.5188408476904027
chr7	3042800	3043800	2.8879820006832846
chr7	3042900	3043900	2.8036106882983667
chr7	3043000	3044000	2.777415642772919
chr7	3043100	3044100	3.0825370463514816
chr7	3044200	3045200	2.353890950255482
chr7	3044300	3045300	2.5940627732935257
chr7	3044400	3045400	2.7398569021588624
chr7	3044500	3045500	2.120821448487345
chr7	3044600	3045600	2.2998067112210467
chr7	3044700	3045700	2.5419408047951157
chr7	3044800	3045800	2.6061897842775665
chr7	3044900	3045900	2.397670204263457
chr7	3045000	3046000	1.9889922411905565
chr7	3045100	3046100	1.8018896783285885
chr7	3045200	3046200	1.4507982215758608
chr7	3045300	3046300	1.519622555237626
chr7	3045400	3046400	1.8239442143557467
chr7	3045500	3046500	2.1096348956628086
chr7	3045600	3046600	2.1078694558977182
chr7	3045700	3046700	1.572096471708028
chr7	3045800	3046800	1.725673351898762
chr7	3045900	3046900	2.1702641119816852
chr7	3046000	3047000	2.611545816877487
chr7	3046100	3047100	3.0949825721192257
chr7	3047200	3048200	1.1993015873356432
chr7	3047300	3048300	1.1889734417135471
chr7	3047400	3048400	1.163257520891042
chr7	3047500	3048500	1.3016502188022996
chr7	3047600	3048600	0.9837576082005643
chr7	3047700	3048700	1.244671506374724
chr7	3047800	3048800	0.8005395117056436
chr7	3047900	3048900	0.9826495633633628
chr7	3048000	3049000	0.46521672286085064
chr7	3048100	3049100	0.33530746802116
chr7	3048200	3049200	0.7942144729571575
chr7	3048300	3049300	0.3764725262362823
chr7	3048400	3049400	0.8032969805328235
chr7	3048500	3049500	0.13790614378925675
chr7	3048600	3049600	0.06142917822973405
chr7	3048700	3049700	0.3397395948490534
chr7	3048800	3049800	0.6055440497482605
chr7	3048900	3049900	0.5058595394597353
chr7	3049000	3050000	1.291082756451621
chr7	3049100	3050100	1.09449218153299
chr7	3049200	3050200	0.8078684367037762
chr7	3049400	3050400	1.1170074643652672
chr7	3049800	3050800	2.0112673161595516
chr7	3049900	3050900	2.434695282579668
chr7	3050000	3051000	2.633385977500933
chr7	3050100	3051100	2.54730033277257
chr7	3050200	3051200	2.6795582748090867
chr7	3050300	3051300	2.2230826942379838
chr7	3050400	3051400	2.2556000705303343
chr7	3050500	3051500	1.3494420693510216
chr7	3050600	3051600	1.1045522304767559
chr7	3050700	3051700	1.4488447353761218
chr7	3050800	3051800	1.3348071778094504
chr7	3050900	3051900	0.27727869063075233
chr7	3051100	3052100	0.1661980897092457
chr7	3051200	3052200	0.12065062925005884
chr7	3051300	3052300	0.18951452799259064
chr7	3051400	3052400	0.2690532260213573
chr7	3051500	3052500	0.8519224430038809
chr7	3051600	3052600	0.8436404707270257
chr7	3051700	3052700	0.7827611482505504
chr7	3051800	3052800	0.3804710898578761
chr7	3051900	3052900	1.0702227701314766
chr7	3052000	3053000	0.32560988894856235
chr7	3052100	3053100	0.3739723455218594
chr7	3052400	3053400	0.2662125450773605
chr7	3053700	3054700	2.045825051147406
chr7	3053800	3054800	1.9589642345923857
chr7	3053900	3054900	1.7628313658865031
chr7	3054000	3055000	2.047082739507746
chr7	3054100	3055100	1.958276092026528
chr7	3054200	3055200	-0.15335645866340802
chr7	3054300	3055300	-1.2271229683925506
chr7	3054400	3055400	-0.7120200428597722
chr7	3054500	3055500	0.1477916818341614
chr7	3054600	3055600	0.8153200130562627
chr7	3054700	3055700	0.7815318544094854
chr7	3054800	3055800	0.7146162755736933
chr7	3054900	3055900	0.8380037453718753
chr7	3055000	3056000	0.6636491555322108
chr7	3055100	3056100	0.8487285466481195
chr7	3055200	3056200	1.5024250002379131
chr7	3055300	3056300	2.1448863573491206
chr7	3055400	3056400	2.221128661582649
chr7	3055500	3056500	1.5641749935932052
chr7	3055600	3056600	1.0338151433314522
chr7	3055700	3056700	1.8065658659053951
chr7	3055800	3056800	2.411410030834961
chr7	3055900	3056900	3.27391092794593
chr7	3056000	3057000	3.497008607383876
chr7	3056100	3057100	3.5660929775233683
chr7	3056200	3057200	3.8697525414913057
chr7	3056300	3057300	4.0907717561208
chr7	3056400	3057400	3.9542905759172564
chr7	3056500	3057500	4.379252322962299
chr7	3056600	3057600	4.331342239170036
chr7	3056700	3057700	3.723342832502656
chr7	3056800	3057800	3.1971159423645306
chr7	3056900	3057900	2.4659151390405105
chr7	3057000	3058000	2.6946885028120673
chr7	3057100	3058100	3.09691724556062
chr7	3057200	3058200	3.0139725257075507
chr7	3057300	3058300	2.9144778531328286
chr7	3057400	3058400	2.4064075530478948
chr7	3057500	3058500	2.294306603731117
chr7	3057600	3058600	2.34295850815333
chr7	3057700	3058700	2.681871797721004
chr7	3057800	3058800	2.836889175202252
chr7	3057900	3058900	2.3129262553026977
chr7	3058000	3059000	2.152491912963985
chr7	3058100	3059100	1.5502429015435082
chr7	3058200	3059200	2.3892312303656715
chr7	3058300	3059300	2.599686530439211
chr7	3058400	3059400	3.0364209862046088
chr7	3058500	3059500	2.6262020261126624
chr7	3058600	3059600	2.9377674732967187
chr7	3058700	3059700	3.0702867037090362
chr7	3058800	3059800	2.8282822368189096
chr7	3058900	3059900	3.5742838474678504
chr7	3059000	3060000	3.1855030890145954
chr7	3059100	3060100	2.6974415508724574
chr7	3059200	3060200	2.9917531512725635
chr7	3059300	3060300	2.7945354827697564
chr7	3059400	3060400	2.5358372304731054
chr7	3059500	3060500	2.8794173434116046
chr7	3059600	3060600	2.672396658285688
chr7	3059700	3060700	3.2655260073802075
chr7	3059800	3060800	3.22135415849069
chr7	3059900	3060900	3.0028084675390576
chr7	3060000	3061000	3.5152989828516863
chr7	3060100	3061100	3.929960867375087
chr7	3060200	3061200	3.0470403433817763
chr7	3060300	3061300	3.1385695751159046
chr7	3061400	3062400	1.5045740169589494
chr7	3061500	3062500	1.4401969092374145
chr7	3061600	3062600	1.6689112748376267
chr7	3061700	3062700	1.33106592558276
chr7	3061800	3062800	0.9371406197203708
chr7	3061900	3062900	1.078013545146849
chr7	3062000	3063000	1.1072444603155436
chr7	3062100	3063100	1.0969292115897464
chr7	3062200	3063200	0.6916722371545958
chr7	3062300	3063300	1.1228644001251926
chr7	3062400	3063400	1.4169124036860632
chr7	3062500	3063500	1.5016045021792634
chr7	3062600	3063600	2.015269598580113
chr7	3062700	3063700	3.0132635922472084
chr7	3062800	3063800	3.527980333361925
chr7	3062900	3063900	3.1513361732487737
chr7	3063000	3064000	3.674488071887278
chr7	3063100	3064100	3.9543125977908105
chr7	3063200	3064200	4.45511743387993
chr7	3063300	3064300	4.529302260125316
chr7	3063400	3064400	4.108308384676228
chr7	3063500	3064500	4.06517165661178
chr7	3063600	3064600	3.3034257895273886
chr7	3063700	3064700	2.5661587039670577
chr7	3063800	3064800	2.3510381021666467
chr7	3063900	3064900	2.3225949800294314
chr7	3064000	3065000	1.3699053706520334
chr7	3064100	3065100	0.9003097633846724
chr7	3064200	3065200	0.8299072313346014
chr7	3064300	3065300	1.2048238923549623
chr7	3064400	3065400	1.5866641793882632
chr7	3064500	3065500	2.031231952532475
chr7	3064600	3065600	1.7637799889865402
chr7	3064700	3065700	1.7516837237418244
chr7	3064800	3065800	1.4790355310429115
chr7	3064900	3065900	2.2266991363434454
chr7	3065000	3066000	2.558059376311126
chr7	3065100	3066100	3.0795019255654714
chr7	3065200	3066200	2.8553803687555837
chr7	3065300	3066300	2.9446315154112797
chr7	3065400	3066400	2.8644617408783453
chr7	3065500	3066500	2.5139480062563844
chr7	3065600	3066600	2.703740197995046
chr7	3065700	3066700	3.1545104953541605
chr7	3065800	3066800	3.7275976693944015
chr7	3065900	3066900	3.1819370677125765
chr7	3066000	3067000	3.3803850492192447
chr7	3066100	3067100	3.3156831215246805
chr7	3066200	3067200	2.9813880785782483
chr7	3066300	3067300	3.2148590315878143
chr7	3066400	3067400	3.4086694895735685
chr7	3066500	3067500	3.2482222516350983
chr7	3066600	3067600	3.4451090561718125
chr7	3066700	3067700	2.310907007639
chr7	3066800	3067800	2.431499872337717
chr7	3066900	3067900	3.0322427272372705
chr7	3067000	3068000	3.1925460571255573
chr7	3067100	3068100	2.8908052557081656
chr7	3067200	3068200	3.7544581092616554
chr7	3067300	3068300	3.6064235742785318
chr7	3067400	3068400	2.9116700475061625
chr7	3067500	3068500	3.0335480464776365
chr7	3067600	3068600	3.092709626963128
chr7	3067700	3068700	3.3801517812929047
chr7	3067800	3068800	2.64084004029792
chr7	3067900	3068900	1.7460171831965046
chr7	3068000	3069000	1.7519959558055958
chr7	3068100	3069100	1.6578935946405955
chr7	3068200	3069200	0.6988249262666814
chr7	3068300	3069300	0.19097774466568526
chr7	3068400	3069400	0.6927385687348281
chr7	3068500	3069500	0.5546720906896015
chr7	3068600	3069600	0.4182247028190712
chr7	3068700	3069700	0.8517790681987294
chr7	3068800	3069800	1.1217296335133702
chr7	3068900	3069900	1.8861959901078167
chr7	3069000	3070000	1.5121875248182484
chr7	3069100	3070100	1.0870852039452803
chr7	3069200	3070200	1.4172637775593622
chr7	3069300	3070300	1.7406889441880462
chr7	3069400	3070400	1.8842316240588872
chr7	3069500	3070500	1.7236838866392408
chr7	3069600	3070600	1.8561955363442169
chr7	3069700	3070700	1.9414358129699925
chr7	3069800	3070800	1.795364674930238
chr7	3069900	3070900	1.2377305404970782
chr7	3070000	3071000	1.5062751631874403
chr7	3070100	3071100	2.412071101379692
chr7	3070200	3071200	2.3289421858339043
chr7	3070300	3071300	1.7578298217132742
chr7	3070400	3071400	1.509421136502025
chr7	3070500	3071500	1.8801705602899843
chr7	3070600	3071600	1.4048592701198526
chr7	3070700	3071700	1.0600922899936926
chr7	3070800	3071800	0.6233580338143591
chr7	3070900	3071900	0.3838514012750636
chr7	3071000	3072000	-0.47254429308964224
chr7	3071100	3072100	-1.019765372668207
chr7	3071200	3072200	-1.1245258808195795
chr7	3071300	3072300	-0.32698293839939596
chr7	3071400	3072400	-0.003650656612925064
chr7	3071500	3072500	0.3467749931133862
chr7	3071600	3072600	0.9664013461495228
chr7	3071700	3072700	1.1809469022945431
chr7	3071800	3072800	1.1104753701334495
chr7	3071900	3072900	1.6431194217904084
chr7	3072000	3073000	2.00713136741664
chr7	3072100	3073100	1.5461038184998397
chr7	3072200	3073200	1.7449070322347282
chr7	3072300	3073300	1.6444456850991025
chr7	3072400	3073400	1.5075481928196408
chr7	3072500	3073500	1.2415088106759422
chr7	3072600	3073600	0.9958429546261166
chr7	3072700	3073700	1.2742962574853882
chr7	3072800	3073800	1.3147396537221052
chr7	3072900	3073900	0.7894556836265421
chr7	3073000	3074000	0.6473608018314648
chr7	3073100	3074100	1.139044141601821
chr7	3073200	3074200	0.9823171108174186
chr7	3073300	3074300	0.8237442722479272
chr7	3073400	3074400	0.7997231659369471
chr7	3073500	3074500	0.9384721761097812
chr7	3073600	3074600	1.1155136480673171
chr7	3073700	3074700	0.9439885145144988
chr7	3073800	3074800	1.1932518493834037
chr7	3073900	3074900	1.5232785402849212
chr7	3074000	3075000	2.5024970570259586
chr7	3074100	3075100	2.7445391973206483
chr7	3074200	3075200	2.891338235189983
chr7	3074300	3075300	2.1430713383518403
chr7	3074400	3075400	2.2266540784937705
chr7	3074500	3075500	2.2191535359852965
chr7	3074600	3075600	1.8855524629465084
chr7	3074700	3075700	1.9048977131921163
chr7	3074800	3075800	1.5191081514917246
chr7	3074900	3075900	1.3305842151236549
chr7	3075000	3076000	0.08386396151212878
chr7	3075100	3076100	-0.9038395614224112
chr7	3075200	3076200	-0.6986544425709441
chr7	3075300	3076300	-0.10865255162503552
chr7	3075400	3076400	-0.4958897787146786
chr7	3075500	3076500	-0.7796534625830318
chr7	3075600	3076600	-0.9991459022599112
chr7	3075700	3076700	-0.8201363665856328
chr7	3075800	3076800	0.12726722286959846
chr7	3075900	3076900	0.3551514053635293
chr7	3076000	3077000	1.1527471736878883
chr7	3076100	3077100	1.63653982995709
chr7	3076200	3077200	1.3711690739762656
chr7	3076300	3077300	1.4457499857989125
chr7	3076400	3077400	1.1155959642711335
chr7	3076500	3077500	1.604032387067455
chr7	3076600	3077600	1.9950235115796824
chr7	3076700	3077700	1.764221072602874
chr7	3076800	3077800	1.4447510867112217
chr7	3076900	3077900	2.0601158792086025
chr7	3077000	3078000	1.6069042202885466
chr7	3077100	3078100	1.4583686748905278
chr7	3077200	3078200	1.1948258161043013
chr7	3077300	3078300	1.147889643990267
chr7	3077400	3078400	2.089076915790347
chr7	3077500	3078500	2.251499923424119
chr7	3077600	3078600	1.8272665438251725
chr7	3077700	3078700	1.91825124286902
chr7	3077800	3078800	1.5133748161589604
chr7	3077900	3078900	0.5632920033626143
chr7	3078000	3079000	0.8719623896425255
chr7	3078100	3079100	1.4367735765833871
chr7	3078200	3079200	1.71455951679678
chr7	3078300	3079300	1.6574303086255993
chr7	3078400	3079400	1.1293843305020888
chr7	3078500	3079500	0.4002316724658743
chr7	3078600	3079600	0.3972629705250942
chr7	3078700	3079700	0.22515421413628714
chr7	3078800	3079800	0.4275509087836484
chr7	3078900	3079900	0.8056363639905383
chr7	3079000	3080000	0.8173541910335417
chr7	3079100	3080100	0.9837506333494932
chr7	3079200	3080200	0.8595428314380086
chr7	3079300	3080300	1.1095889425137595
chr7	3079400	3080400	1.1144597452553069
chr7	3079500	3080500	0.7498023209624549
chr7	3079600	3080600	0.6675550013353136
chr7	3079700	3080700	-0.1829088570200016
chr7	3079800	3080800	-0.4973964740917972
chr7	3079900	3080900	-0.4558648855985534
chr7	3080000	3081000	0.07983026495749239
chr7	3080100	3081100	-0.22397450378455105
chr7	3080200	3081200	-0.3399075757404485
chr7	3080300	3081300	-0.2312832607330013
chr7	3080400	3081400	-0.12096753000672655
chr7	3080500	3081500	0.9009204645336832
chr7	3080600	3081600	1.1247709913093782
chr7	3080700	3081700	1.9297976939110253
chr7	3080800	3081800	2.0560163773600464
chr7	3080900	3081900	1.5005918472006043
chr7	3081000	3082000	0.5055955449164378
chr7	3081100	3082100	0.16465913680043834
chr7	3081200	3082200	0.30983414782385965
chr7	3081300	3082300	0.1990669144807039
chr7	3081400	3082400	0.32456565933829656
chr7	3081500	3082500	-0.06838890908099769
chr7	3081600	3082600	-0.1864874038822103
chr7	3081700	3082700	-0.013081232780452985
chr7	3081800	3082800	0.3871046315562683
chr7	3081900	3082900	0.5175245788041242
chr7	3082000	3083000	1.0281583435923387
chr7	3082100	3083100	1.4606279736940917
chr7	3082200	3083200	1.3012269334124535
chr7	3082300	3083300	0.7740005598877521
chr7	3082400	3083400	0.7964324617605792
chr7	3082500	3083500	0.38245790676894936
chr7	3082600	3083600	0.7457932448252049
chr7	3082700	3083700	0.2929246389060107
chr7	3082800	3083800	0.46744615109974397
chr7	3082900	3083900	1.0017352147972347
chr7	3083000	3084000	1.034797275598617
chr7	3083100	3084100	1.1527646985907696
chr7	3083200	3084200	1.0777708783854298
chr7	3083300	3084300	1.1609324646440156
chr7	3083400	3084400	0.6670031852572191
chr7	3083500	3084500	0.4569380260512008
chr7	3083600	3084600	0.1919050908775284
chr7	3083700	3084700	0.4837583621242836
chr7	3083800	3084800	1.1662548682103424
chr7	3083900	3084900	1.431299781615647
chr7	3084000	3085000	1.335108801046345
chr7	3084100	3085100	1.097240034340354
chr7	3084200	3085200	1.5101516987969503
chr7	3084300	3085300	1.953471111795794
chr7	3084400	3085400	2.528754716870729
chr7	3084500	3085500	3.7016211234969862
chr7	3084600	3085600	4.176567795324004
chr7	3084700	3085700	4.32827482757167
chr7	3084800	3085800	3.3728675533016412
chr7	3084900	3085900	2.9821082113670565
chr7	3085000	3086000	3.039878809100917
chr7	3085100	3086100	3.071903913170548
chr7	3086100	3087100	1.1025473645631867
chr7	3086200	3087200	2.0585210121648254
chr7	3086300	3087300	2.4001123781238114
chr7	3086400	3087400	2.5316174960022737
chr7	3088100	3089100	0.7015977956895738
chr7	3088200	3089200	0.7418930143415703
chr7	3088300	3089300	1.5355504301111151
chr7	3088400	3089400	2.1219200986159814
chr7	3088500	3089500	1.834553953262688
chr7	3088600	3089600	2.8141693886187054
chr7	3088700	3089700	3.4374089545625552
chr7	3088800	3089800	3.332189895411525
chr7	3088900	3089900	3.2436735143694624
chr7	3089000	3090000	3.601196341738336
chr7	3089100	3090100	3.7849452553385152
chr7	3089200	3090200	3.60512330966784
chr7	3089300	3090300	3.184196925953428
chr7	3089400	3090400	2.5150924448192136
chr7	3089500	3090500	1.8851423382768029
chr7	3089600	3090600	1.3681819260723398
chr7	3089700	3090700	1.4966530156708655
chr7	3089800	3090800	0.8034218505960072
chr7	3089900	3090900	0.808773522728257
chr7	3090000	3091000	0.5096578539793
chr7	3090100	3091100	0.02558745281925656
chr7	3090200	3091200	-0.0012003171477807785
chr7	3090300	3091300	0.7001614182425091
chr7	3090400	3091400	0.586587377078567
chr7	3090500	3091500	1.2777087244463945
chr7	3090600	3091600	1.415767536234206
chr7	3090700	3091700	1.7594518896641187
chr7	3090800	3091800	1.7900681621444745
chr7	3090900	3091900	1.5918476689224124
chr7	3091000	3092000	1.7138906059877643
chr7	3091100	3092100	1.4336788169850136
chr7	3091200	3092200	1.831658402199568
chr7	3091300	3092300	1.379284351269773
chr7	3091400	3092400	1.5131048805941718
chr7	3091500	3092500	1.0703947663753046
chr7	3091600	3092600	1.1093904493857378
chr7	3091700	3092700	0.5672281033890699
chr7	3091800	3092800	0.7629350237517333
chr7	3093500	3094500	-1.0444080349526583
chr7	3093600	3094600	-0.7971434731043088
chr7	3093700	3094700	-1.4286799013471927
chr7	3093800	3094800	-1.1296619460686428
chr7	3093900	3094900	-0.2840781342671872
chr7	3094000	3095000	0.13581578614926473
chr7	3094100	3095100	0.9478752683461396
chr7	3094200	3095200	1.0574341182471374
chr7	3094300	3095300	1.4215303519574758
chr7	3094400	3095400	1.3849764393407022
chr7	3094500	3095500	1.5959228433065786
chr7	3094600	3095600	1.4920209962475386
chr7	3095600	3096600	-0.7256656525659229
chr7	3095700	3096700	-0.26192162403508984
chr7	3095800	3096800	-0.8776668143748528
chr7	3095900	3096900	-0.7072485642058469
chr7	3096000	3097000	-0.2655903790386509
chr7	3096100	3097100	-0.501196915664286
chr7	3096200	3097200	-0.18262655859988086
chr7	3096300	3097300	0.09661414375649033
chr7	3096400	3097400	-0.21060067635224594
chr7	3096500	3097500	-0.5314469798463651
chr7	3096600	3097600	-0.5534847237518247
chr7	3096700	3097700	-0.8293038044147784
chr7	3096800	3097800	-0.4445018688952109
chr7	3096900	3097900	-0.030559478385296237
chr7	3097000	3098000	-0.4862069154469661
chr7	3097100	3098100	-0.1966079428745368
chr7	3097200	3098200	-0.5909346678640153
chr7	3097300	3098300	-0.8506078000737699
chr7	3097400	3098400	-0.5412852910062582
chr7	3097500	3098500	0.7863499950261271
chr7	3097600	3098600	0.4643966775650659
chr7	3097700	3098700	0.06678939075838644
chr7	3097800	3098800	0.19585470669332045
chr7	3097900	3098900	0.15947967299937066
chr7	3098000	3099000	0.49245395344664983
chr7	3098100	3099100	1.0101042269769094
chr7	3098200	3099200	1.1450087725695008
chr7	3098300	3099300	1.8492153654593644
chr7	3098400	3099400	1.3784735016473773
chr7	3098500	3099500	1.1157865484099163
chr7	3098600	3099600	1.253989665685255
chr7	3098700	3099700	1.7518347706289503
chr7	3098800	3099800	1.6905057650493978
chr7	3098900	3099900	1.9694987229982688
chr7	3099000	3100000	1.7115915953213434
chr7	3099100	3100100	1.6561073532431885
chr7	3099200	3100200	1.3977243282589726
chr7	3099300	3100300	0.7735367230314253
chr7	3099400	3100400	0.4277182883996535
chr7	3099500	3100500	0.254171045105485
chr7	3099600	3100600	0.09462365289094507
chr7	3099700	3100700	-0.07294561470786161
chr7	3099800	3100800	0.3714114241035095
chr7	3099900	3100900	0.022904747758922026
chr7	3100000	3101000	-0.2882000955583511
chr7	3100100	3101100	-0.855081096845845
chr7	3100200	3101200	-0.6945486492615849
chr7	3100300	3101300	-1.0718480451900132
chr7	3101500	3102500	0.008492708290488725
chr7	3101600	3102600	0.07892861487605896
chr7	3101700	3102700	-0.6282945342949667
chr7	3101800	3102800	-1.3867326100861022
chr7	3101900	3102900	-1.1574448278703289
chr7	3102000	3103000	-0.9037194688525186
chr7	3102100	3103100	-0.8611397927863571
chr7	3102200	3103200	-0.8261449539764913
chr7	3102300	3103300	-0.6856020938104914
chr7	3103600	3104600	1.0148071309495457
chr7	3103700	3104700	1.2356573419770327
chr7	3103800	3104800	1.4901094934668837
chr7	3103900	3104900	0.3724278987815335
chr7	3104000	3105000	0.2728449153216901
chr7	3104100	3105100	0.1929339142515346
chr7	3104200	3105200	-0.15256354497224495
chr7	3104300	3105300	-0.5373577013472396
chr7	3104400	3105400	-0.07983151541381964
chr7	3104500	3105500	0.017619394539992513
chr7	3104600	3105600	0.0878051423800604
chr7	3105600	3106600	-0.9623322631832796
chr7	3105700	3106700	-0.3718775874238405
chr7	3105800	3106800	-0.6629960914007939
chr7	3105900	3106900	0.2916185734867861
chr7	3106000	3107000	0.1666445896863911
chr7	3106100	3107100	0.04393720750231681
chr7	3106200	3107200	-0.07086062498920012
chr7	3106300	3107300	0.20631374268883887
chr7	3106400	3107400	0.1933485966025899
chr7	3106500	3107500	0.6978921794293617
chr7	3106600	3107600	0.11401875369854532
chr7	3106700	3107700	0.054499303504498886
chr7	3106800	3107800	0.5820027567349054
chr7	3106900	3107900	-0.10625625847730387
chr7	3107000	3108000	-0.9426341933473998
chr7	3107100	3108100	-1.6490579674371593
chr7	3107200	3108200	-1.8950138245779693
chr7	3107300	3108300	-1.876913925669967
chr7	3107400	3108400	-1.9375871566792453
chr7	3107500	3108500	-2.312215747435681
chr7	3107600	3108600	-2.169803088805746
chr7	3107700	3108700	-2.2901625164551693
chr7	3107800	3108800	-2.3713009893244625
chr7	3107900	3108900	-1.655272402921907
chr7	3108000	3109000	-1.2697306082918687
chr7	3108100	3109100	-0.3298382012807366
chr7	3108200	3109200	0.4520498264013143
chr7	3108300	3109300	0.5354496542265967
chr7	3108400	3109400	0.7430382959440601
chr7	3108500	3109500	0.5887331907846136
chr7	3108600	3109600	1.0510153188796565
chr7	3108700	3109700	0.20996850032641587
chr7	3108800	3109800	0.173795715643814
chr7	3108900	3109900	0.03585445079387028
chr7	3109000	3110000	-0.21965072431529356
chr7	3109100	3110100	-0.4341508518204212
chr7	3109200	3110200	-1.8488507792634468
chr7	3109300	3110300	-1.9136274775582045
chr7	3109400	3110400	-2.0244719755345337
chr7	3109500	3110500	-2.0101333609853134
chr7	3109600	3110600	-1.969440667691077
chr7	3110700	3111700	0.0026405817490865323
chr7	3110800	3111800	-0.3792999116474332
chr7	3110900	3111900	-0.6931428587102373
chr7	3111000	3112000	-0.4331774060191401
chr7	3111100	3112100	-0.3930220596942056
chr7	3111200	3112200	-0.2259885473753561
chr7	3111300	3112300	-0.6916684202547819
chr7	3111400	3112400	0.4155220937012177
chr7	3111500	3112500	0.6501013016944328
chr7	3111600	3112600	-0.3902556583723401
chr7	3111700	3112700	-1.4869713291176467
chr7	3111800	3112800	-1.0289188464452896
chr7	3111900	3112900	-0.8681628758979638
chr7	3112000	3113000	-1.424388333823262
chr7	3112100	3113100	-2.0038311766805106
chr7	3112200	3113200	-2.3556737396018694
chr7	3112300	3113300	-2.7594108121311685
chr7	3112400	3113400	-3.761532004011636
chr7	3112500	3113500	-4.023308124618493
chr7	3112600	3113600	-2.998164760487493
chr7	3112700	3113700	-1.8536870184220624
chr7	3112800	3113800	-2.251290677504058
chr7	3112900	3113900	-2.3366696457949843
chr7	3113000	3114000	-2.2219716687898856
chr7	3113100	3114100	-1.987548761344664
chr7	3113200	3114200	-1.6682190981112348
chr7	3113300	3114300	-0.983481935006504
chr7	3113400	3114400	-0.5475721213577041
chr7	3113500	3114500	-0.3507659911059093
chr7	3113600	3114600	-0.572852619730165
chr7	3113700	3114700	-0.403714815339516
chr7	3113800	3114800	-0.2049947701626979
chr7	3113900	3114900	-0.16380203206659855
chr7	3114000	3115000	-0.8430557531106041
chr7	3114100	3115100	-1.0475751187308349
chr7	3114200	3115200	-1.3222784651226995
chr7	3114300	3115300	-1.4578681970994056
chr7	3114400	3115400	-1.558661579912325
chr7	3114500	3115500	-1.8832835532608407
chr7	3114600	3115600	-1.8134018435273584
chr7	3114700	3115700	-1.8179762810938045
chr7	3114800	3115800	-1.8782121358184445
chr7	3114900	3115900	-2.6655391168026545
chr7	3115000	3116000	-2.3708618978785725
chr7	3115100	3116100	-2.566469127937752
chr7	3115200	3116200	-3.2767830895675427
chr7	3115300	3116300	-3.2553786164290237
chr7	3115400	3116400	-3.0481154094612037
chr7	3115500	3116500	-2.8016211496304058
chr7	3115600	3116600	-2.956763920396266
chr7	3115700	3116700	-2.7421127903664764
chr7	3115800	3116800	-2.9711376707503265
chr7	3116000	3117000	-2.887644539383205
chr7	3116100	3117100	-3.0678649960167257
chr7	3116200	3117200	-3.06956679492292
chr7	3116300	3117300	-2.901148527655692
chr7	3116400	3117400	-2.807882282008768
chr7	3116500	3117500	-2.789541167009318
chr7	3116600	3117600	-2.004800123523665
chr7	3117700	3118700	-3.3753000253174745
chr7	3117800	3118800	-4.2274063624369225
chr7	3117900	3118900	-4.675914349871492
chr7	3118000	3119000	-4.648657428216069
chr7	3118100	3119100	-5.055845928469196
chr7	3118200	3119200	-5.587058874626219
chr7	3118300	3119300	-5.353424277700619
chr7	3118400	3119400	-4.162481806496428
chr7	3118500	3119500	-4.05664402391746
chr7	3118600	3119600	-4.403808828624453
chr7	3118700	3119700	-4.391565287639808
chr7	3118800	3119800	-4.428097880980377
chr7	3118900	3119900	-4.968301232696045
chr7	3119000	3120000	-4.731989681909112
chr7	3119100	3120100	-4.635440524295838
chr7	3119200	3120200	-3.6944054298950655
chr7	3120300	3121300	-4.173252660010816
chr7	3120400	3121400	-4.018255776987512
chr7	3120500	3121500	-2.8138436211350446
chr7	3121600	3122600	0.2715817657844442
chr7	3121700	3122700	-0.491845206725293
chr7	3121800	3122800	-1.2400460686217956
chr7	3121900	3122900	-1.863783813393226
chr7	3122000	3123000	-2.738975558496269
chr7	3122100	3123100	-3.520019734499385
chr7	3122200	3123200	-3.8307560785249706
chr7	3122300	3123300	-4.4317108717715366
chr7	3122400	3123400	-5.671318935885089
chr7	3122500	3123500	-5.726232229882891
chr7	3122600	3123600	-6.224972312956562
chr7	3122700	3123700	-6.05895667994975
chr7	3122800	3123800	-5.715860716466049
chr7	3122900	3123900	-5.671405332775161
chr7	3123000	3124000	-5.233711351242643
chr7	3123100	3124100	-5.183647062952104
chr7	3123200	3124200	-5.123881895666509
chr7	3123300	3124300	-4.819395222407338
chr7	3123400	3124400	-3.618861110126849
chr7	3123500	3124500	-2.9478746567688368
chr7	3123600	3124600	-2.7439725245920887
chr7	3123700	3124700	-3.622359016969236
chr7	3123800	3124800	-3.254568782046417
chr7	3123900	3124900	-3.459378765537844
chr7	3124000	3125000	-3.4160179834501694
chr7	3124100	3125100	-2.997894167501732
chr7	3124200	3125200	-3.614532961928629
chr7	3124300	3125300	-3.8352621340159
chr7	3124400	3125400	-3.638374004037518
chr7	3124500	3125500	-3.793205252370862
chr7	3124600	3125600	-3.722709727343291
chr7	3124700	3125700	-2.7874895406038105
chr7	3124800	3125800	-3.139255713012691
chr7	3124900	3125900	-2.461811383930621
chr7	3125000	3126000	-2.3354557328531906
chr7	3125100	3126100	-2.059098550135837
chr7	3125200	3126200	-0.9839406544346436
chr7	3125300	3126300	-1.0984996353935126
chr7	3125400	3126400	-1.1086439570293334
chr7	3125500	3126500	-0.8667977594857751
chr7	3127200	3128200	-1.8155567775741903
chr7	3127300	3128300	-2.6632185074864028
chr7	3127400	3128400	-2.703672185878
chr7	3127500	3128500	-2.499740057290244
chr7	3127600	3128600	-2.5314574022380545
chr7	3127700	3128700	-2.329260817454592
chr7	3127800	3128800	-2.31729613348129
chr7	3127900	3128900	-1.7263353638690837
chr7	3128000	3129000	-1.0157355926988194
chr7	3128100	3129100	-0.7127384930521441
chr7	3128200	3129200	-0.0816198850533969
chr7	3128300	3129300	0.4062739365859209
chr7	3128400	3129400	0.6681756677290539
chr7	3128500	3129500	0.14896894730216914
chr7	3128600	3129600	0.1462805678884669
chr7	3128700	3129700	-0.06469820971200886
chr7	3128800	3129800	0.04521009381560963
chr7	3128900	3129900	0.2662656080027918
chr7	3129000	3130000	-0.27898536326196766
chr7	3129100	3130100	-0.6107207353973301
chr7	3129200	3130200	-1.2236558670588484
chr7	3129300	3130300	-1.4590344794236372
chr7	3129400	3130400	-0.9741504778303366
chr7	3129500	3130500	-0.5481899212433099
chr7	3129600	3130600	-0.5724858287517894
chr7	3129700	3130700	-0.8291868421361983
chr7	3129800	3130800	-0.8439832365047156
chr7	3129900	3130900	-0.8596947399878555
chr7	3130000	3131000	-0.8431209637285734
chr7	3130100	3131100	-1.0584486478923043
chr7	3130200	3131200	-0.703506230016418
chr7	3130300	3131300	-0.35886854668752993
chr7	3130400	3131400	-0.9862830228652704
chr7	3130500	3131500	-1.3545157534112546
chr7	3130600	3131600	-1.0847235144326757
chr7	3130700	3131700	-0.7889507073220116
chr7	3130800	3131800	-0.8434391805044384
chr7	3130900	3131900	-0.25655242949822593
chr7	3131000	3132000	-0.5254921837746008
chr7	3131100	3132100	-0.26098249074298874
chr7	3131200	3132200	-0.6621357290103314
chr7	3131300	3132300	-0.5127967657410569
chr7	3132400	3133400	-0.4762700768527442
chr7	3132500	3133500	-0.5881953252451464
chr7	3132600	3133600	-0.952492716475976
chr7	3132700	3133700	-1.1638102525283769
chr7	3132800	3133800	-1.0992788247819534
chr7	3132900	3133900	-1.3898420149961757
chr7	3133000	3134000	-1.022244128705906
chr7	3133100	3134100	-0.8820898684000894
chr7	3133200	3134200	-0.6415363848454204
chr7	3133300	3134300	-0.5983673650966359
chr7	3133400	3134400	-0.16935096948274805
chr7	3133500	3134500	-0.8194253129021829
chr7	3133600	3134600	-0.015997916706565328
chr7	3133700	3134700	-0.029230483629177142
chr7	3133800	3134800	0.1766762778011116
chr7	3133900	3134900	0.01926834236602782
chr7	3134000	3135000	0.0044437411489283395
chr7	3134100	3135100	0.02568462385955032
chr7	3134200	3135200	-0.3518906641555514
chr7	3134300	3135300	-0.6923786874565829
chr7	3134400	3135400	-0.4244017330086532
chr7	3134500	3135500	0.5026763679907905
chr7	3134600	3135600	0.44753075298786
chr7	3134700	3135700	0.44570093887724094
chr7	3134800	3135800	0.7317204301879816
chr7	3134900	3135900	0.9848449503864808
chr7	3135000	3136000	0.8846372725827186
chr7	3136100	3137100	-1.083773895586054
chr7	3136200	3137200	-1.1417451072580296
chr7	3136300	3137300	-1.1979881412827524
chr7	3136400	3137400	-0.8294518065450814
chr7	3136500	3137500	-1.2980152928438455
chr7	3136600	3137600	-2.001548338174209
chr7	3136700	3137700	-1.7105969702856074
chr7	3136800	3137800	-1.8697927852419325
chr7	3136900	3137900	-1.6498305252956875
chr7	3137000	3138000	-1.2918795834668242
chr7	3137100	3138100	-1.865125033656534
chr7	3137200	3138200	-1.6801458277711747
chr7	3137300	3138300	-1.536413498037725
chr7	3137400	3138400	-1.567698863045362
chr7	3137500	3138500	-1.904121815841317
chr7	3137600	3138600	-1.4512901779425131
chr7	3137700	3138700	-1.941306076913415
chr7	3137800	3138800	-2.1175383044798184
chr7	3137900	3138900	-1.89467426484424
chr7	3138000	3139000	-1.948318867106765
chr7	3138100	3139100	-1.6849604959210895
chr7	3138200	3139200	-2.193355804909329
chr7	3138300	3139300	-2.9610991340453303
chr7	3138400	3139400	-2.8542413883776225
chr7	3138500	3139500	-1.7850778311403517
chr7	3138600	3139600	-2.0749576889270447
chr7	3138700	3139700	-1.770220939513676
chr7	3138800	3139800	-1.612315670354825
chr7	3138900	3139900	-1.4203957201455195
chr7	3139000	3140000	-1.3109660986743754
chr7	3139100	3140100	-1.0131855787826776
chr7	3139200	3140200	-1.173428946535712
chr7	3139300	3140300	-0.4818218167840293
chr7	3141200	3142200	-1.3938819639086628
chr7	3141300	3142300	-1.4992637912249995
chr7	3141400	3142400	-1.5674142822197368
chr7	3141500	3142500	-1.9206797095900487
chr7	3141600	3142600	-1.7599422345055151
chr7	3141700	3142700	-1.4543977144947304
chr7	3141800	3142800	-1.2536214651988142
chr7	3141900	3142900	-1.5001861626452944
chr7	3142000	3143000	-1.525713650524754
chr7	3142100	3143100	-1.9199946367308625
chr7	3142200	3143200	-2.141441872130282
chr7	3142300	3143300	-1.6807912906981428
chr7	3142400	3143400	-1.4402428480230849
chr7	3142500	3143500	-1.3126131026280123
chr7	3142600	3143600	-1.5856320249578113
chr7	3142700	3143700	-1.5087786860917067
chr7	3142800	3143800	-2.016927064775114
chr7	3142900	3143900	-2.3292984988114047
chr7	3143000	3144000	-1.2577716126360114
chr7	3143100	3144100	-0.6121994131461382
chr7	3143200	3144200	-0.4376822564748529
chr7	3143300	3144300	-1.1426869810762663
chr7	3143400	3144400	-2.0217096559200343
chr7	3143500	3144500	-1.913479895604741
chr7	3145300	3146300	-1.1930170372354625
chr7	3145400	3146400	-0.8486697916073328
chr7	3145500	3146500	-0.9828133029778816
chr7	3145600	3146600	-0.6127595860613447
chr7	3145700	3146700	-0.8291541841258114
chr7	3145800	3146800	-0.2563179717569323
chr7	3145900	3146900	0.3408345643070259
chr7	3146000	3147000	0.10314232126869669
chr7	3146100	3147100	-0.45362788339421506
chr7	3146200	3147200	-0.3694056951817439
chr7	3146300	3147300	-0.2991028339026166
chr7	3146400	3147400	-0.8174897124255104
chr7	3146500	3147500	-1.0592289691384882
chr7	3146600	3147600	-1.3236140410366897
chr7	3146700	3147700	-1.0221749314075899
chr7	3146800	3147800	-1.7271759011035623
chr7	3146900	3147900	-2.046412924575383
chr7	3147000	3148000	-2.619308090306366
chr7	3147100	3148100	-2.88802607614982
chr7	3148500	3149500	-1.9443687631852167
chr7	3148600	3149600	-0.9307215500953506
chr7	3148700	3149700	-0.15116501415729325
chr7	3149900	3150900	0.5444284754291272
chr7	3150000	3151000	0.40159131632815803
chr7	3150100	3151100	0.2214986334202364
chr7	3150200	3151200	0.14002518371620112
chr7	3150300	3151300	2.458278792191336e-05
chr7	3150400	3151400	-0.1131841885544819
chr7	3151500	3152500	0.6993397956406011
chr7	3151600	3152600	0.31314178017847005
chr7	3151700	3152700	1.100686575506416
chr7	3151800	3152800	1.431634392577526
chr7	3151900	3152900	1.4150347114470478
chr7	3152000	3153000	1.457466624926988
chr7	3152100	3153100	1.8011061266541335
chr7	3152200	3153200	1.3563615290289428
chr7	3152300	3153300	1.6773698682074976
chr7	3152400	3153400	1.0492719699261102
chr7	3152500	3153500	1.1604002856434534
chr7	3152600	3153600	1.1340592162672642
chr7	3152700	3153700	0.9534647374378836
chr7	3152800	3153800	-0.040955099351162635
chr7	3152900	3153900	-0.5025487203478557
chr7	3153000	3154000	-0.0015441069659117626
chr7	3153100	3154100	-0.4463184530175443
chr7	3153200	3154200	-0.292287234158662
chr7	3153300	3154300	-0.6927795065490849
chr7	3153400	3154400	0.3863819959068325
chr7	3153500	3154500	0.6341645492938035
chr7	3153600	3154600	1.2560085728399697
chr7	3153700	3154700	1.0637559084146615
chr7	3153800	3154800	1.208808969280443
chr7	3153900	3154900	1.9923435179259223
chr7	3154000	3155000	1.5166595664350788
chr7	3154100	3155100	1.5705374997964356
chr7	3154200	3155200	1.6098732093131871
chr7	3154300	3155300	2.0760737167016594
chr7	3154400	3155400	1.9504476547502627
chr7	3154500	3155500	1.6227539864602991
chr7	3154600	3155600	1.3075880108691922
chr7	3154700	3155700	1.467477221373911
chr7	3154800	3155800	1.4880552897049928
chr7	3154900	3155900	1.0047098381208612
chr7	3155000	3156000	0.8829781772808754
chr7	3155100	3156100	0.8797301150660384
chr7	3155200	3156200	0.9661089658963612
chr7	3155300	3156300	0.012546653846399532
chr7	3155400	3156400	-0.6175867071704928
chr7	3155500	3156500	-0.3881113278107292
chr7	3155600	3156600	-0.3803418030788867
chr7	3155700	3156700	-0.2916622923990693
chr7	3155800	3156800	-0.3502853225681249
chr7	3155900	3156900	-0.2748647721729101
chr7	3156000	3157000	-0.3381417455081926
chr7	3156100	3157100	-0.3775789045362844
chr7	3156200	3157200	0.1922720465433106
chr7	3156300	3157300	1.1954375967726782
chr7	3156400	3157400	1.3560613873511256
chr7	3156500	3157500	1.5601523079477717
chr7	3156600	3157600	1.193858315037063
chr7	3156700	3157700	1.822792629452308
chr7	3156800	3157800	2.2473254249047856
chr7	3156900	3157900	2.751073949933798
chr7	3157000	3158000	3.5180444809471383
chr7	3157100	3158100	4.2388985992942585
chr7	3157200	3158200	4.11472011365785
chr7	3157300	3158300	3.9451811357890283
chr7	3157400	3158400	4.0326967173104356
chr7	3157500	3158500	3.6615122812921297
chr7	3157600	3158600	3.654191548054264
chr7	3157700	3158700	2.858219770076686
chr7	3157800	3158800	2.3928799159011502
chr7	3157900	3158900	1.968189946625514
chr7	3158000	3159000	0.7249457466263851
chr7	3158100	3159100	0.5641462778956224
chr7	3158200	3159200	1.1804286876845136
chr7	3158300	3159300	1.6416811394938693
chr7	3158400	3159400	1.8410465261835232
chr7	3158500	3159500	1.7461252856598382
chr7	3158600	3159600	1.6805325403012348
chr7	3158700	3159700	1.5400642968515044
chr7	3160600	3161600	1.4801609173495496
chr7	3160700	3161700	1.6421134001075486
chr7	3160800	3161800	1.809194152993464
chr7	3160900	3161900	2.02903978393091
chr7	3161000	3162000	1.7975961443387958
chr7	3162800	3163800	-0.20020468306049768
chr7	3162900	3163900	-0.2397000736176715
chr7	3163000	3164000	-0.5392373624530996
chr7	3163100	3164100	-0.4834699697835084
chr7	3163200	3164200	-0.3953131552511408
chr7	3163300	3164300	0.02444471715781369
chr7	3163400	3164400	0.4426787108958455
chr7	3163500	3164500	0.5987488535379952
chr7	3163600	3164600	0.4351494561812465
chr7	3163700	3164700	0.7245385157390392
chr7	3163800	3164800	1.126102877415058
chr7	3163900	3164900	1.2254857969534096
chr7	3165400	3166400	-0.7015607239702881
chr7	3166500	3167500	3.1744649793803594
chr7	3166600	3167600	3.4043861599964904
chr7	3166700	3167700	3.27159098448822
chr7	3166800	3167800	3.204382441571527
chr7	3166900	3167900	2.884732390570812
chr7	3167000	3168000	2.6868369476523832
chr7	3167100	3168100	2.2619506220040018
chr7	3167200	3168200	1.90868806223194
chr7	3167300	3168300	1.7029632075856225
chr7	3167400	3168400	1.192950771206612
chr7	3167500	3168500	0.8166661317238509
chr7	3167600	3168600	0.4598451261697507
chr7	3167700	3168700	0.7208192175574664
chr7	3167800	3168800	0.3752093855407869
chr7	3167900	3168900	0.4620561059270152
chr7	3168000	3169000	0.3928082660760992
chr7	3168100	3169100	1.0354145618468362
chr7	3168200	3169200	1.710383475194324
chr7	3168300	3169300	1.8983026470907691
chr7	3168400	3169400	1.2717470484086175
chr7	3168500	3169500	1.4711852464123816
chr7	3168600	3169600	1.62896619181079
chr7	3168700	3169700	0.4863602135571409
chr7	3168800	3169800	0.8064648822286234
chr7	3168900	3169900	1.2426498680413325
chr7	3169000	3170000	1.446379511215141
chr7	3169100	3170100	1.1865905960158876
chr7	3169200	3170200	1.1824396101328063
chr7	3169300	3170300	1.1263994261738266
chr7	3169400	3170400	1.8709654630892083
chr7	3169500	3170500	2.219974420866289
chr7	3169600	3170600	2.176173205177224
chr7	3169700	3170700	3.371457059171614
chr7	3169800	3170800	3.1757926503184284
chr7	3169900	3170900	2.9469048921515046
chr7	3170000	3171000	3.031263931261269
chr7	3170100	3171100	3.3252970497955734
chr7	3170200	3171200	3.1146796983611718
chr7	3170300	3171300	2.6986842721770223
chr7	3170400	3171400	2.120410886812869
chr7	3170500	3171500	2.2417159180487665
chr7	3170600	3171600	2.014435272248212
chr7	3170700	3171700	1.6791627752113247
chr7	3170800	3171800	1.5447974389982675
chr7	3170900	3171900	2.149863004577099
chr7	3171000	3172000	2.0531563967850426
chr7	3171100	3172100	2.0080287553763942
chr7	3171200	3172200	1.957949548450577
chr7	3171300	3172300	2.208373689715041
chr7	3171400	3172400	2.0837373725581254
chr7	3171500	3172500	1.8978612125380308
chr7	3171600	3172600	2.2253959566168597
chr7	3171700	3172700	2.0775098987185987
chr7	3171800	3172800	1.9506778502840136
chr7	3171900	3172900	1.1588175400040253
chr7	3172000	3173000	0.9046932695912994
chr7	3172100	3173100	1.2025232436685978
chr7	3172200	3173200	1.3347946581669246
chr7	3172300	3173300	1.5320054527312903
chr7	3172400	3173400	1.8451294877528708
chr7	3172500	3173500	1.3586215411678708
chr7	3172600	3173600	1.4660757475821622
chr7	3172700	3173700	1.5770793785978239
chr7	3172800	3173800	1.6060839596279282
chr7	3172900	3173900	1.9975527328784417
chr7	3173000	3174000	2.0693583145828884
chr7	3173100	3174100	2.116406151267257
chr7	3173200	3174200	1.9930037621815928
chr7	3173300	3174300	1.919267184338626
chr7	3173400	3174400	1.954531665836144
chr7	3173500	3174500	2.2543340504844
chr7	3173600	3174600	1.7642083289337354
chr7	3173700	3174700	1.4993985473891207
chr7	3173800	3174800	1.0365337636260954
chr7	3173900	3174900	0.8143253424818111
chr7	3174000	3175000	0.49688526929248494
chr7	3174100	3175100	-0.09940281728794473
chr7	3174200	3175200	-0.3263490532862193
chr7	3174300	3175300	-0.20066015769583306
chr7	3174400	3175400	-0.3016984301041287
chr7	3174500	3175500	-0.22596644478718536
chr7	3174600	3175600	0.2984319164428668
chr7	3174700	3175700	0.7940447044325151
chr7	3174800	3175800	0.9572595567602944
chr7	3174900	3175900	0.4271736596076785
chr7	3175000	3176000	0.4962931013618815
chr7	3175100	3176100	0.6631239840386386
chr7	3175200	3176200	1.0184690694211067
chr7	3175300	3176300	0.6773082069139714
chr7	3175400	3176400	0.3749056102259555
chr7	3176500	3177500	1.8053322232553208
chr7	3176600	3177600	1.6250828210242034
chr7	3176700	3177700	1.4958978804387637
chr7	3176800	3177800	0.8734761013792041
chr7	3176900	3177900	1.0371602466745888
chr7	3177000	3178000	0.8304425232895398
chr7	3177100	3178100	0.8888597498018938
chr7	3178300	3179300	-0.2944959608664668
chr7	3178400	3179400	0.2426566905532672
chr7	3178500	3179500	0.7481728998527541
chr7	3178600	3179600	1.6936159929467869
chr7	3178700	3179700	1.876051997628012
chr7	3178800	3179800	1.624590081376347
chr7	3178900	3179900	1.6934179234570348
chr7	3179000	3180000	1.852111397242318
chr7	3179100	3180100	1.002125069181174
chr7	3179200	3180200	1.0333787779749275
chr7	3179300	3180300	1.6346187605322684
chr7	3179400	3180400	0.7152649671599748
chr7	3179500	3180500	0.4307681381701705
chr7	3179600	3180600	-0.410009071500498
chr7	3179700	3180700	-0.8547795244234183
chr7	3179800	3180800	-1.0387250794801184
chr7	3179900	3180900	-0.8882174102139246
chr7	3180000	3181000	-1.310901573364475
chr7	3180100	3181100	-0.06399330427232831
chr7	3180200	3181200	-0.18067899795737866
chr7	3180300	3181300	-0.7802079961789075
chr7	3180400	3181400	0.08149425325546976
chr7	3180500	3181500	0.21850780567505607
chr7	3180600	3181600	0.35578491553414754
chr7	3180700	3181700	0.5312394253211691
chr7	3180800	3181800	1.2908534122339783
chr7	3180900	3181900	1.4721728022419174
chr7	3181000	3182000	1.969760606880489
chr7	3181100	3182100	2.2985644322530754
chr7	3181200	3182200	3.2468339862084146
chr7	3181300	3182300	3.21535575891941
chr7	3181400	3182400	2.9042834094647976
chr7	3181500	3182500	2.455881128467519
chr7	3181600	3182600	1.8617467043538616
chr7	3181700	3182700	2.028127183335677
chr7	3181800	3182800	1.956229343601665
chr7	3181900	3182900	1.7987830740280668
chr7	3182000	3183000	1.5739448843087926
chr7	3182100	3183100	1.172689624705398
chr7	3182200	3183200	0.6389580216004735
chr7	3182300	3183300	0.6004181892817426
chr7	3182400	3183400	0.7891891210838992
chr7	3182500	3183500	1.3123143949143514
chr7	3182600	3183600	1.9227935298984755
chr7	3182700	3183700	1.4564615951690314
chr7	3182800	3183800	1.5668354574403616
chr7	3182900	3183900	2.1646741279828103
chr7	3183000	3184000	2.2103041894025437
chr7	3183100	3184100	2.206285587940678
chr7	3183200	3184200	2.3899578403969657
chr7	3183300	3184300	2.5992620852746744
chr7	3183400	3184400	2.5090572210616724
chr7	3183500	3184500	2.2955393608947854
chr7	3183600	3184600	2.277767048393119
chr7	3183700	3184700	2.603585351033421
chr7	3183800	3184800	2.1200423466364025
chr7	3183900	3184900	1.306500842836033
chr7	3184000	3185000	1.3344314790409937
chr7	3184700	3185700	-0.41333360919700907
chr7	3184800	3185800	-0.5091116701499017
chr7	3184900	3185900	-0.601984860233506
chr7	3185000	3186000	-1.0965763627133764
chr7	3185100	3186100	-0.9511137782091348
chr7	3185200	3186200	-2.581571853233158
chr7	3185300	3186300	-2.555620735992639
chr7	3185400	3186400	-2.500051188629361
chr7	3185500	3186500	-2.5637241748322555
chr7	3185600	3186600	-2.7015461548993343
chr7	3185700	3186700	-2.2797303901506267
chr7	3185800	3186800	-2.557860655077417
chr7	3185900	3186900	-2.671977238196465
chr7	3188000	3189000	1.9644960312709692
chr7	3188100	3189100	2.286414277166469
chr7	3188200	3189200	2.0888635492679692
chr7	3188300	3189300	2.3686965738671217
chr7	3188400	3189400	2.5467327010443443
chr7	3188500	3189500	2.127341761973818
chr7	3188600	3189600	2.071424996325286
chr7	3188700	3189700	1.23052979064061
chr7	3188800	3189800	1.5829114835820255
chr7	3188900	3189900	0.6786278855912321
chr7	3189000	3190000	0.540060896562878
chr7	3189100	3190100	-0.11270670941721525
chr7	3190200	3191200	1.6489992690181867
chr7	3190300	3191300	1.4542611209125165
chr7	3190400	3191400	1.735557664347887
chr7	3190500	3191500	1.9667420735970518
chr7	3190600	3191600	1.6134771216145667
chr7	3190700	3191700	1.5860111026318735
chr7	3190800	3191800	1.8514830136494915
chr7	3190900	3191900	1.4591974095026086
chr7	3191000	3192000	0.9021656208233
chr7	3191100	3192100	1.1543784594784356
chr7	3191200	3192200	0.7666556547613899
chr7	3191300	3192300	1.0267758732719223
chr7	3191400	3192400	0.7028877236609533
chr7	3192800	3193800	2.551679265885547
chr7	3192900	3193900	3.116883220872562
chr7	3193000	3194000	3.0580921026305865
chr7	3193100	3194100	3.5331320108331843
chr7	3193200	3194200	3.69218431859328
chr7	3193300	3194300	3.5373593398394707
chr7	3193400	3194400	2.6251388487182203
chr7	3193500	3194500	2.3684287453333925
chr7	3193600	3194600	2.289318360445022
chr7	3193700	3194700	2.1727634665773756
chr7	3193800	3194800	1.8551388125806887
chr7	3193900	3194900	1.3672326937104409
chr7	3194000	3195000	1.2315767899457961
chr7	3194100	3195100	0.6820218298033245
chr7	3194200	3195200	0.541342424369303
chr7	3194300	3195300	0.6565290259505561
chr7	3194400	3195400	1.6179077623332188
chr7	3194500	3195500	1.5725762483253831
chr7	3194600	3195600	1.7036525666664988
chr7	3194700	3195700	1.2698406062020096
chr7	3195700	3196700	-0.6177227387584416
chr7	3195800	3196800	-0.08968596453535628
chr7	3195900	3196900	0.4258537039652923
chr7	3196000	3197000	0.6695218981382234
chr7	3196100	3197100	1.452687295758078
chr7	3196200	3197200	1.85380765769522
chr7	3196300	3197300	2.7274527976988834
chr7	3196400	3197400	3.3430941128444265
chr7	3196500	3197500	3.732565379847941
chr7	3196600	3197600	3.1245090954479835
chr7	3196700	3197700	3.2160564835791123
chr7	3196800	3197800	3.4022269801190532
chr7	3196900	3197900	3.7142610339545854
chr7	3197000	3198000	3.72673445179834
chr7	3197100	3198100	2.9936921200312723
chr7	3197200	3198200	2.7293993719829017
chr7	3199200	3200200	-2.1675993845723216
chr7	3199300	3200300	-0.6371538624290909
chr7	3199400	3200400	-0.05797506147206723
chr7	3199500	3200500	0.3961736678445025
chr7	3199600	3200600	1.0160649715083554
chr7	3199700	3200700	1.0706867562185751
chr7	3199800	3200800	1.2557983906755392
chr7	3199900	3200900	0.9827425162110728
chr7	3200000	3201000	0.3957632327578183
chr7	3200100	3201100	0.4164591598252908
chr7	3200200	3201200	0.4136449547681175
chr7	3200300	3201300	0.2618569753763231
chr7	3200400	3201400	0.15621275977956384
chr7	3200500	3201500	0.2485394161374788
chr7	3200600	3201600	0.046260147216344416
chr7	3200700	3201700	-0.11987250717150888
chr7	3200800	3201800	-0.3144017802419392
chr7	3200900	3201900	0.6196399189399637
chr7	3201000	3202000	1.7923357292362223
chr7	3201100	3202100	1.8638909780079689
chr7	3201200	3202200	1.875473173510641
chr7	3201300	3202300	1.529474447900137
chr7	3201400	3202400	1.5332339877051844
chr7	3201500	3202500	1.7559424104740675
chr7	3201600	3202600	1.419396360054655
chr7	3201700	3202700	1.3649734790402654
chr7	3201800	3202800	1.7932083341350578
chr7	3201900	3202900	0.9686783522440988
chr7	3202000	3203000	0.35143854424948845
chr7	3202100	3203100	0.5046591976676544
chr7	3202200	3203200	0.15135401321775485
chr7	3202300	3203300	0.10764760953954852
chr7	3203000	3204000	-0.20139657433198135
chr7	3203100	3204100	-0.5379525593880674
chr7	3203200	3204200	-0.4394979822699319
chr7	3203300	3204300	-0.29791728416024105
chr7	3203400	3204400	0.6251325769306553
chr7	3203500	3204500	0.6610902368571224
chr7	3203600	3204600	0.3726047799788347
chr7	3203700	3204700	0.3609030039436135
chr7	3203800	3204800	0.2326936634531235
chr7	3203900	3204900	1.0848546877970315
chr7	3204000	3205000	1.58597877651349
chr7	3204100	3205100	1.5531967989027855
chr7	3204200	3205200	1.2123599665354208
chr7	3204300	3205300	1.2308681756529618
chr7	3204400	3205400	0.174678927637458
chr7	3204500	3205500	0.4807131153411504
chr7	3204600	3205600	0.3434029417333377
chr7	3204700	3205700	0.2690499879031311
chr7	3204800	3205800	0.36102000874306817
chr7	3204900	3205900	-0.4872490805287459
chr7	3205000	3206000	-0.7200225588080756
chr7	3205300	3206300	-0.006873498428727044
chr7	3206700	3207700	2.0376443876038928
chr7	3206800	3207800	2.3836649273348254
chr7	3206900	3207900	2.122262168645656
chr7	3207000	3208000	2.257456887979338
chr7	3207100	3208100	2.1691761240679144
chr7	3207200	3208200	2.205792496052729
chr7	3207300	3208300	2.062140235639537
chr7	3207400	3208400	2.199920148135408
chr7	3207500	3208500	2.1573941648338075
chr7	3209900	3210900	0.4853110362100269
chr7	3211100	3212100	0.08850929773240056
chr7	3211200	3212200	0.3710736937691543
chr7	3211300	3212300	0.3578594842965864
chr7	3211400	3212400	0.2319873567575951
chr7	3211500	3212500	0.28514372445449665
chr7	3211600	3212600	0.35803500018757906
chr7	3211700	3212700	0.33965966136129616
chr7	3211800	3212800	0.4961457646398085
chr7	3213500	3214500	-0.9082475037526654
chr7	3213600	3214600	-0.9011373727223134
chr7	3213700	3214700	-0.8566015921732416
chr7	3213800	3214800	-1.0802322871335568
chr7	3213900	3214900	-1.4718507564326675
chr7	3214000	3215000	-1.0156076579426965
chr7	3214100	3215100	-0.2223336779708948
chr7	3214200	3215200	-0.31321275882651023
chr7	3214300	3215300	-0.37646106090492426
chr7	3214400	3215400	-0.21229221445424146
chr7	3214500	3215500	0.0008981580576972349
chr7	3214600	3215600	-0.22477242920348253
chr7	3214700	3215700	0.03456260270655321
chr7	3214800	3215800	0.2091996474833356
chr7	3214900	3215900	0.5030762429410632
chr7	3215000	3216000	0.7062479175244444
chr7	3215100	3216100	0.7393531620862124
chr7	3215200	3216200	1.0061438465437789
chr7	3215300	3216300	0.9067933573851426
chr7	3215400	3216400	1.1551467903962722
chr7	3215500	3216500	1.1310808238606422
chr7	3215600	3216600	1.2162582907303112
chr7	3215700	3216700	0.9046980185345408
chr7	3215800	3216800	1.2085601893183326
chr7	3215900	3216900	1.1826484267214827
chr7	3216000	3217000	0.5581002964715419
chr7	3216100	3217100	0.2381288253902492
chr7	3216200	3217200	-0.2930466917881147
chr7	3216300	3217300	-0.6705733392388746
chr7	3216400	3217400	-1.2401850209136482
chr7	3216500	3217500	-0.2604739187404828
chr7	3216600	3217600	-0.1932047650354394
chr7	3216700	3217700	0.25607147295224203
chr7	3216800	3217800	0.2130312401970017
chr7	3216900	3217900	0.3927903075998922
chr7	3217000	3218000	0.4716200031570876
chr7	3217800	3218800	1.8593515107951943
chr7	3217900	3218900	1.2753934050601432
chr7	3218000	3219000	1.244598615091863
chr7	3218100	3219100	0.7504977306280267
chr7	3218200	3219200	0.5269381278371547
chr7	3218300	3219300	-0.009311480080173821
chr7	3218400	3219400	-0.4959470978208312
chr7	3218500	3219500	-0.7244760875764523
chr7	3218600	3219600	-0.24225396015912495
chr7	3218700	3219700	-0.19970964865190197
chr7	3218800	3219800	-0.5778921588156936
chr7	3218900	3219900	-0.7164828854969769
chr7	3219000	3220000	-1.0789772245314295
chr7	3219100	3220100	-1.2674307622175582
chr7	3219200	3220200	-0.8990471410634621
chr7	3219300	3220300	-0.6960191706811956
chr7	3219400	3220400	-0.5411020170167877
chr7	3219500	3220500	-0.7399580974690236
chr7	3219600	3220600	-0.8658045657682155
chr7	3219700	3220700	-0.8066383871799743
chr7	3219800	3220800	-0.8562939178108911
chr7	3219900	3220900	0.0017844335429550984
chr7	3220000	3221000	0.5772498454138926
chr7	3220100	3221100	1.1236307208810468
chr7	3220200	3221200	0.9103626971834894
chr7	3220300	3221300	0.6751478059273227
chr7	3220400	3221400	0.6911189801830264
chr7	3220500	3221500	1.3696225887062656
chr7	3220600	3221600	1.3573879673901643
chr7	3220700	3221700	1.5541574166365781
chr7	3221900	3222900	1.8318386292284552
chr7	3222000	3223000	1.9181404286960957
chr7	3222100	3223100	2.1670538346914032
chr7	3222200	3223200	2.331413810493828
chr7	3222300	3223300	2.345685375108838
chr7	3222400	3223400	2.2980868071385347
chr7	3222500	3223500	2.0611857848186963
chr7	3222600	3223600	2.0989443644979056
chr7	3222700	3223700	2.262615122043212
chr7	3222800	3223800	2.197478833676452
chr7	3222900	3223900	2.5370186483868995
chr7	3223000	3224000	2.276377690826962
chr7	3223100	3224100	2.8571123026461835
chr7	3223200	3224200	2.9459284149327303
chr7	3223300	3224300	2.843690865193588
chr7	3223400	3224400	3.089164065131341
chr7	3223500	3224500	3.2110034128448817
chr7	3223600	3224600	3.621608769125083
chr7	3223700	3224700	4.242119045279332
chr7	3223800	3224800	3.723939896569082
chr7	3223900	3224900	2.9364225701229465
chr7	3224000	3225000	3.0885110904340487
chr7	3224100	3225100	2.1198903592781053
chr7	3224200	3225200	2.006868128256886
chr7	3224300	3225300	2.093858985161196
chr7	3224400	3225400	1.8766371006865872
chr7	3224500	3225500	1.7853691353824634
chr7	3224600	3225600	1.1818490555845214
chr7	3224700	3225700	0.4462183204376412
chr7	3224800	3225800	1.1258574360479936
chr7	3224900	3225900	0.6618227529481479
chr7	3225000	3226000	0.22520175767052758
chr7	3225100	3226100	0.6918470896219682
chr7	3225200	3226200	0.8169332769365488
chr7	3225300	3226300	0.9987616378817238
chr7	3225400	3226400	1.0664331362307882
chr7	3225500	3226500	1.3649877587776058
chr7	3225600	3226600	1.5793853826640911
chr7	3225700	3226700	1.4894970211166727
chr7	3225800	3226800	0.9090602990055352
chr7	3225900	3226900	0.925428945347924
chr7	3226000	3227000	1.7156289917573535
chr7	3226100	3227100	1.3151488972281036
chr7	3226200	3227200	1.2369037713488664
chr7	3226300	3227300	1.2493644376640602
chr7	3226400	3227400	1.2106709194884413
chr7	3228700	3229700	1.4726072148708118
chr7	3228800	3229800	1.7563806281613783
chr7	3228900	3229900	1.471309334436694
chr7	3229000	3230000	2.4708931329535377
chr7	3229100	3230100	2.8545252757003965
chr7	3229200	3230200	2.6439720308863173
chr7	3229300	3230300	3.2100202042992385
chr7	3229400	3230400	3.31213069056643
chr7	3229500	3230500	2.8309744068088896
chr7	3229600	3230600	2.8482713083885085
chr7	3229700	3230700	3.210339992797924
chr7	3229800	3230800	2.9001343791814733
chr7	3229900	3230900	3.2656977418394817
chr7	3230000	3231000	3.002283655399051
chr7	3230100	3231100	2.9902122733492487
chr7	3230200	3231200	3.4709134806850352
chr7	3230300	3231300	3.0242620572982237
chr7	3230400	3231400	3.184772270565015
chr7	3230500	3231500	3.7407049208971435
chr7	3230600	3231600	3.241914633685348
chr7	3230700	3231700	3.1636681235300586
chr7	3230800	3231800	3.8167452568027254
chr7	3230900	3231900	3.2609862911196648
chr7	3231000	3232000	2.863125775331514
chr7	3231100	3232100	2.468177091213749
chr7	3231200	3232200	2.68180296548272
chr7	3231300	3232300	3.311466245874447
chr7	3231400	3232400	2.609220369479917
chr7	3231500	3232500	2.454841879444253
chr7	3231600	3232600	2.8373964050761766
chr7	3231700	3232700	2.9750361116176736
chr7	3231800	3232800	2.693878967217709
chr7	3231900	3232900	3.104408772046322
chr7	3232000	3233000	3.353432405533494
chr7	3232100	3233100	3.87054765405612
chr7	3232200	3233200	3.6839079560873342
chr7	3232300	3233300	3.1445952682934935
chr7	3232400	3233400	3.909943631994439
chr7	3232500	3233500	3.9612856062427366
chr7	3232600	3233600	4.1318685505245565
chr7	3232700	3233700	4.301394706976787
chr7	3232800	3233800	4.297123163353521
chr7	3232900	3233900	4.308305880236221
chr7	3233000	3234000	3.8480252991914843
chr7	3233100	3234100	3.719207165451608
chr7	3233200	3234200	3.4104135387105576
chr7	3233300	3234300	3.2012009172077582
chr7	3233400	3234400	3.2902406552869694
chr7	3233500	3234500	3.2552260701222573
chr7	3233600	3234600	2.956143627148841
chr7	3233700	3234700	2.6660674157262925
chr7	3234800	3235800	5.401430377075709
chr7	3234900	3235900	5.102968986168289
chr7	3235000	3236000	5.1513510666444
chr7	3235100	3236100	5.043050217739603
chr7	3235200	3236200	5.0467869368297835
chr7	3235300	3236300	5.312440552615028
chr7	3235400	3236400	4.474349796574277
chr7	3235500	3236500	3.696468383179491
chr7	3235600	3236600	2.9089098961895914
chr7	3235700	3236700	2.9804173199841237
chr7	3235800	3236800	2.103783493609659
chr7	3235900	3236900	1.7796044126749764
chr7	3236000	3237000	1.4019298868806913
chr7	3236100	3237100	1.1198830781804772
chr7	3236200	3237200	0.9712494933322356
chr7	3236300	3237300	1.2817690462998768
chr7	3236400	3237400	1.5018739482315306
chr7	3236500	3237500	1.1563976592321796
chr7	3236600	3237600	0.8205557237659437
chr7	3236700	3237700	0.27762090027494635
chr7	3236800	3237800	1.265959405689997
chr7	3236900	3237900	1.8702705263679689
chr7	3237000	3238000	1.8507076860783012
chr7	3237100	3238100	1.8241142877726184
chr7	3237200	3238200	2.3219610034819027
chr7	3237300	3238300	1.942747644814408
chr7	3237400	3238400	2.244532170299609
chr7	3237500	3238500	1.9760935828245256
chr7	3237600	3238600	2.0718875802349257
chr7	3237700	3238700	2.2142816924731235
chr7	3237800	3238800	1.4513027112254473
chr7	3237900	3238900	0.8610879306167399
chr7	3238000	3239000	0.9153705291684372
chr7	3238100	3239100	1.3238483487863442
chr7	3238200	3239200	1.1610789936557546
chr7	3238300	3239300	1.467396739505742
chr7	3238400	3239400	1.439824538966162
chr7	3238500	3239500	1.9722132234649408
chr7	3238600	3239600	2.047636589802583
chr7	3238700	3239700	2.1018060371993386
chr7	3238800	3239800	2.509086641128245
chr7	3238900	3239900	2.638657371591484
chr7	3239000	3240000	2.792607898966031
chr7	3240500	3241500	3.3902340493088063
chr7	3240700	3241700	3.1867157475705445
chr7	3240800	3241800	2.4799274462976597
chr7	3240900	3241900	1.7692080583352587
chr7	3241000	3242000	1.6692580261112864
chr7	3241100	3242100	2.1663035222675733
chr7	3241200	3242200	2.5601652974131657
chr7	3241300	3242300	2.4990187859946738
chr7	3242700	3243700	2.702167092060926
chr7	3242800	3243800	2.6117728889910814
chr7	3242900	3243900	2.9685141321228534
chr7	3243000	3244000	2.7918230674583517
chr7	3243100	3244100	2.8815021714182083
chr7	3243200	3244200	2.0026689029377978
chr7	3243300	3244300	2.4322709612296243
chr7	3243400	3244400	2.434750065366475
chr7	3243500	3244500	2.509047200970954
chr7	3243600	3244600	2.1526887810686843
chr7	3243700	3244700	2.009520374005344
chr7	3243800	3244800	1.961900073204201
chr7	3243900	3244900	1.3124893387308845
chr7	3244000	3245000	0.4950222132790355
chr7	3244100	3245100	0.06931864707991063
chr7	3244200	3245200	0.04134279613386848
chr7	3244300	3245300	-0.016182126896390363
chr7	3244400	3245400	-0.008023268284172401
chr7	3244500	3245500	-0.34691119200500764
chr7	3244600	3245600	0.4179548072648385
chr7	3244700	3245700	-0.22196379831849386
chr7	3244800	3245800	-0.3649283865176364
chr7	3244900	3245900	-0.1281896324516934
chr7	3245000	3246000	0.1181582561388721
chr7	3245100	3246100	0.3535138101612415
chr7	3245200	3246200	0.7811800170453661
chr7	3246900	3247900	2.156001800876866
chr7	3247000	3248000	2.6886031448146688
chr7	3247100	3248100	2.660471449243736
chr7	3247200	3248200	2.5234490724837726
chr7	3247300	3248300	2.6848700494368423
chr7	3247400	3248400	2.817720583581748
chr7	3247500	3248500	2.977690248531616
chr7	3247600	3248600	2.889190916882102
chr7	3247700	3248700	2.351325531232803
chr7	3247800	3248800	2.656757454332155
chr7	3247900	3248900	2.6764172614857946
chr7	3248000	3249000	2.229456999384487
chr7	3248100	3249100	2.082142022030472
chr7	3248200	3249200	2.14262156647528
chr7	3248300	3249300	1.7622956240296794
chr7	3248400	3249400	1.397412080030072
chr7	3248500	3249500	1.009243945969878
chr7	3248600	3249600	1.1436828004608868
chr7	3248700	3249700	0.8343773939193933
chr7	3248800	3249800	0.6561780067646125
chr7	3248900	3249900	1.0642450928617782
chr7	3249000	3250000	1.168368504604285
chr7	3249600	3250600	2.6629718362633823
chr7	3249700	3250700	2.734460705132068
chr7	3249800	3250800	2.5615598387224257
chr7	3249900	3250900	2.568244492835209
chr7	3250000	3251000	2.2076182487393736
chr7	3250100	3251100	2.396335502992298
chr7	3250200	3251200	2.100656777634608
chr7	3250300	3251300	1.8572005861890164
chr7	3250400	3251400	1.7573800527246262
chr7	3250500	3251500	1.3940761497204461
chr7	3250600	3251600	1.1996990182702385
chr7	3251700	3252700	0.9849243060698836
chr7	3251800	3252800	0.8665397887294247
chr7	3251900	3252900	0.8920059008166816
chr7	3252000	3253000	0.8222819299693511
chr7	3252100	3253100	1.3217678896520175
chr7	3252700	3253700	2.3163105019765418
chr7	3252800	3253800	1.9597975170065527
chr7	3252900	3253900	2.0939655629210248
chr7	3253000	3254000	2.0067230571460453
chr7	3253100	3254100	1.7894036692690292
chr7	3253200	3254200	0.9968224620500756
chr7	3253300	3254300	0.9432512442817692
chr7	3253400	3254400	0.7743949842814948
chr7	3253500	3254500	1.001149624951285
chr7	3253600	3254600	0.4724198862850258
chr7	3253700	3254700	0.4296432676329406
chr7	3253800	3254800	1.0967015285609365
chr7	3253900	3254900	1.0537681030597867
chr7	3254000	3255000	1.0089202525513647
chr7	3254100	3255100	0.7033326325196695
chr7	3254200	3255200	0.6024919900060419
chr7	3254300	3255300	1.3749014440730956
chr7	3254400	3255400	1.0523925427088674
chr7	3254500	3255500	0.4209846691150184
chr7	3254600	3255600	0.41364454939247797
chr7	3254700	3255700	0.10991298930385833
chr7	3254800	3255800	-0.2916565643144885
chr7	3254900	3255900	-0.4644521739007149
chr7	3255000	3256000	-0.2261411722893987
chr7	3255100	3256100	0.2241564816838537
chr7	3255200	3256200	1.4833948232937142
chr7	3255300	3256300	1.197439463929696
chr7	3255400	3256400	1.5855047486354563
chr7	3255500	3256500	1.6634368935542412
chr7	3255600	3256600	2.302698091203263
chr7	3255700	3256700	2.6565505841673422
chr7	3255800	3256800	2.7664015743860326
chr7	3255900	3256900	3.0536431307533376
chr7	3256000	3257000	3.105436881814931
chr7	3256100	3257100	3.1644234608582824
chr7	3256200	3257200	2.8144176276926403
chr7	3256300	3257300	2.1982213591349082
chr7	3256400	3257400	2.1216315082920802
chr7	3256500	3257500	3.202140862654897
chr7	3256600	3257600	2.2636887383105524
chr7	3256700	3257700	2.135516939870465
chr7	3256800	3257800	2.257420698620696
chr7	3256900	3257900	2.4489392976466267
chr7	3257000	3258000	2.7666931367486955
chr7	3257100	3258100	2.9557130973437524
chr7	3257200	3258200	3.459234439963532
chr7	3257300	3258300	3.8194740440461534
chr7	3257400	3258400	3.5661662382476766
chr7	3257500	3258500	2.9336968065321027
chr7	3257600	3258600	2.884426196864325
chr7	3257700	3258700	2.9220396140000164
chr7	3257800	3258800	3.210839896567496
chr7	3257900	3258900	3.303863423923887
chr7	3258000	3259000	2.7514439975529945
chr7	3258100	3259100	2.840729459368724
chr7	3258200	3259200	2.3483235349100813
chr7	3258300	3259300	2.2277351255509164
chr7	3258400	3259400	3.0529971322319214
chr7	3258500	3259500	3.8780694764618087
chr7	3258600	3259600	4.060886588047514
chr7	3258700	3259700	4.521854435829612
chr7	3258800	3259800	4.414008298161859
chr7	3258900	3259900	4.003185538474037
chr7	3259000	3260000	4.165989725205232
chr7	3259100	3260100	4.835548222897756
chr7	3259200	3260200	4.9209189310408314
chr7	3259300	3260300	4.861916026725557
chr7	3259400	3260400	4.122742211591058
chr7	3259500	3260500	3.6179681026602797
chr7	3259600	3260600	3.7613663353013136
chr7	3259700	3260700	3.4489122428811037
chr7	3259800	3260800	3.6329642086535685
chr7	3259900	3260900	3.7229937508710464
chr7	3260000	3261000	4.118455784288519
chr7	3260100	3261100	3.092943241544531
chr7	3260200	3261200	3.2431194304818973
chr7	3260300	3261300	3.776861382034598
chr7	3260400	3261400	3.843853269937895
chr7	3260500	3261500	3.8070951108342745
chr7	3260600	3261600	3.3086877614654044
chr7	3260700	3261700	3.289365424311065
chr7	3260800	3261800	3.4388734653893613
chr7	3260900	3261900	3.5770065358829557
chr7	3261000	3262000	2.8663563478909344
chr7	3261100	3262100	3.09707567463872
chr7	3261200	3262200	3.185379627045778
chr7	3261300	3262300	2.469962262640568
chr7	3261400	3262400	2.713118540289116
chr7	3261500	3262500	3.42892574462964
chr7	3261600	3262600	3.7719759662373775
chr7	3261700	3262700	3.4933773322451365
chr7	3261800	3262800	3.206428331390552
chr7	3261900	3262900	3.1244670389406948
chr7	3262000	3263000	3.5164128212447197
chr7	3262100	3263100	3.7986567273071583
chr7	3263300	3264300	1.7074129324933849
chr7	3263400	3264400	1.0879748782414431
chr7	3263500	3264500	1.1940964630271402
chr7	3263600	3264600	1.0694465929083998
chr7	3263700	3264700	1.4121926383333856
chr7	3263800	3264800	1.5548497341524854
chr7	3263900	3264900	2.483751149363433
chr7	3264000	3265000	2.0897573582255338
chr7	3264100	3265100	2.4236221663099857
chr7	3264200	3265200	2.8629507630986404
chr7	3264300	3265300	2.1384410280440362
chr7	3264400	3265400	2.7022829982532
chr7	3264500	3265500	2.6532132672001136
chr7	3264600	3265600	2.1760051629592616
chr7	3264700	3265700	1.9000073319280981
chr7	3264800	3265800	1.6974218462270865
chr7	3264900	3265900	1.7313170447533608
chr7	3265000	3266000	1.6644970657559763
chr7	3265100	3266100	1.6335331958938364
chr7	3265200	3266200	1.7724284737409748
chr7	3265300	3266300	2.223437813444451
chr7	3265400	3266400	2.881264975952773
chr7	3265500	3266500	3.16784999333024
chr7	3265600	3266600	3.430556204781684
chr7	3265700	3266700	3.2198128569322986
chr7	3265800	3266800	3.31555516010741
chr7	3265900	3266900	3.0463834815909236
chr7	3266000	3267000	2.954294440090204
chr7	3267600	3268600	0.12732413082551658
chr7	3267700	3268700	0.4220129693124279
chr7	3267800	3268800	1.1660097893454582
chr7	3267900	3268900	1.2709414829239571
chr7	3268000	3269000	1.6279930218128236
chr7	3268100	3269100	2.0564966917624985
chr7	3268200	3269200	2.41740857794305
chr7	3268300	3269300	2.201529490838831
chr7	3268400	3269400	2.1672226224220936
chr7	3268500	3269500	2.6653536844458987
chr7	3268600	3269600	3.1477043242384815
chr7	3268700	3269700	3.6827586756978
chr7	3268800	3269800	3.2136817475942587
chr7	3268900	3269900	3.7095213213877214
chr7	3269000	3270000	3.9804096933867377
chr7	3269100	3270100	3.5020896161981043
chr7	3269200	3270200	2.8458375022437328
chr7	3269300	3270300	3.45575067332523
chr7	3270600	3271600	1.3751645424923098
chr7	3270700	3271700	1.2728091192003022
chr7	3270800	3271800	0.5014084802177298
chr7	3270900	3271900	0.6698920970101441
chr7	3271000	3272000	0.6488601917784578
chr7	3272100	3273100	2.3097921874348355
chr7	3272200	3273200	2.1566578465293085
chr7	3272300	3273300	2.1189333196490034
chr7	3272400	3273400	1.847959798918648
chr7	3272500	3273500	1.6988685400446
chr7	3272600	3273600	1.7167032836919998
chr7	3272700	3273700	2.096591371718372
chr7	3272800	3273800	1.8603453420999407
chr7	3272900	3273900	1.426037558426827
chr7	3273000	3274000	0.8789024344870463
chr7	3274100	3275100	1.934718991392128
chr7	3274200	3275200	1.6873846767237797
chr7	3274300	3275300	1.720806366855498
chr7	3274400	3275400	1.3015290346981427
chr7	3274500	3275500	1.1954317711227274
chr7	3274600	3275600	1.4987097919482597
chr7	3280600	3281600	0.20276533527328888
chr7	3280700	3281700	0.4503883024921878
chr7	3280800	3281800	0.2618531948557433
chr7	3280900	3281900	1.1728401548369771
chr7	3281000	3282000	0.4869518819150393
chr7	3281100	3282100	0.5685668319373051
chr7	3281200	3282200	0.5106977235825643
chr7	3281300	3282300	0.15733573832507153
chr7	3281400	3282400	-0.18188969172802769
chr7	3281500	3282500	0.08555166233865248
chr7	3282200	3283200	2.101524344124748
chr7	3282300	3283300	1.6047650699470877
chr7	3282400	3283400	1.815374914019644
chr7	3282500	3283500	1.4530101603589936
chr7	3282600	3283600	1.136725930024434
chr7	3282700	3283700	0.7239006899204075
chr7	3282800	3283800	1.3667081121159794
chr7	3282900	3283900	1.207952698669782
chr7	3283000	3284000	1.4925206749623505
chr7	3283100	3284100	1.6689018884881788
chr7	3283200	3284200	1.0617415658627114
chr7	3283300	3284300	1.3301909359179724
chr7	3283400	3284400	1.1351602894029398
chr7	3283500	3284500	1.57952109227717
chr7	3283600	3284600	1.9782652008725787
chr7	3283700	3284700	2.847994925929428
chr7	3283800	3284800	2.3606758189238803
chr7	3283900	3284900	1.1385027232002418
chr7	3284000	3285000	1.0208286470340835
chr7	3284100	3285100	0.5880038023672057
chr7	3284200	3285200	0.7242169658375013
chr7	3284300	3285300	0.6868858831634685
chr7	3284400	3285400	0.8159810326120018
chr7	3284500	3285500	0.9501738148306428
chr7	3284600	3285600	1.0786967999859274
chr7	3284700	3285700	0.8309153047904013
chr7	3284800	3285800	0.22002935323963868
chr7	3284900	3285900	0.9334898979358794
chr7	3285000	3286000	0.7662017815727928
chr7	3285100	3286100	1.6280395573537063
chr7	3285200	3286200	1.5515521048623513
chr7	3285300	3286300	1.4103137881524936
chr7	3285400	3286400	1.544173690188743
chr7	3285500	3286500	1.275779165038064
chr7	3285600	3286600	1.2650511294459896
chr7	3285700	3286700	1.131201183714281
chr7	3285800	3286800	1.889291135281422
chr7	3285900	3286900	1.7664370603039146
chr7	3286000	3287000	1.458498095515699
chr7	3286100	3287100	0.9853467340208276
chr7	3286200	3287200	0.15486878519968916
chr7	3286300	3287300	-0.2765814348091149
chr7	3286400	3287400	-0.3277560395623396
chr7	3286500	3287500	0.6663190237962465
chr7	3286600	3287600	0.5667520563587873
chr7	3286700	3287700	0.5526554255270333
chr7	3286800	3287800	-0.16151373403834118
chr7	3286900	3287900	-0.29915537798225844
chr7	3287000	3288000	-0.08569085743545818
chr7	3287100	3288100	-0.5513118774952334
chr7	3287200	3288200	0.6126283104961815
chr7	3288400	3289400	0.394285496974212
chr7	3288500	3289500	0.4485337482613205
chr7	3288600	3289600	0.4691672310343226
chr7	3288700	3289700	0.3812155422765511
chr7	3288800	3289800	0.3151402132230349
chr7	3288900	3289900	-0.055831072195600906
chr7	3289000	3290000	0.40932165156998923
chr7	3289100	3290100	0.09207579841138416
chr7	3289200	3290200	-0.2301657772552736
chr7	3289300	3290300	-1.4443184230692077
chr7	3290900	3291900	-0.2090883571667737
chr7	3291000	3292000	-0.688424914265298
chr7	3291100	3292100	-0.2861155895939361
chr7	3291200	3292200	0.06189676134058485
chr7	3291300	3292300	0.6121051255597563
chr7	3291400	3292400	0.6872397183593002
chr7	3291500	3292500	0.34769218837903404
chr7	3292000	3293000	1.169340102342306
chr7	3292100	3293100	0.5089814455714423
chr7	3292200	3293200	0.3650154907883855
chr7	3292300	3293300	-0.7272566058251466
chr7	3292400	3293400	-0.653914148550999
chr7	3292500	3293500	-0.6961777555808097
chr7	3292600	3293600	-0.8187206868253851
chr7	3292700	3293700	-1.2983833884652582
chr7	3292800	3293800	-1.4906579019165167
chr7	3292900	3293900	-1.4596741134014517
chr7	3293000	3294000	-1.9122184346486761
chr7	3293100	3294100	-1.3626040019929455
chr7	3293200	3294200	-1.1661339246500884
chr7	3293300	3294300	0.2052804011407223
chr7	3293400	3294400	0.3408655462317241
chr7	3295800	3296800	2.3309410880872665
chr7	3295900	3296900	1.5120372841776757
chr7	3296000	3297000	0.7523282343436694
chr7	3296100	3297100	0.32465397425757764
chr7	3296200	3297200	0.980458293991129
chr7	3296300	3297300	1.3043385902633244
chr7	3296400	3297400	0.4519578929119637
chr7	3296500	3297500	-0.4536310417435672
chr7	3296600	3297600	-0.27498389580893423
chr7	3296700	3297700	0.3004579343371333
chr7	3296800	3297800	1.2303475999626745
chr7	3296900	3297900	1.6523732382146812
chr7	3297000	3298000	1.714790810472655
chr7	3297100	3298100	1.8171865631296853
chr7	3297200	3298200	1.5615201793879288
chr7	3297300	3298300	1.0491077488847618
chr7	3298400	3299400	0.03827441127497468
chr7	3298500	3299500	0.02585264644042284
chr7	3298600	3299600	0.14104145730374018
chr7	3298700	3299700	0.12835084020838372
chr7	3298800	3299800	-0.5124975384921243
chr7	3298900	3299900	-1.2040083392829857
chr7	3299000	3300000	-1.2425830332698027
chr7	3299100	3300100	-0.9637010752330124
chr7	3299200	3300200	-0.6644650480703771
chr7	3299300	3300300	-1.0178977407584782
chr7	3299400	3300400	-0.4995608596478679
chr7	3299500	3300500	-0.2573301084057089
chr7	3299600	3300600	-0.3599249198657842
chr7	3299700	3300700	-0.38030047919220494
chr7	3299800	3300800	0.12499538764471067
chr7	3299900	3300900	0.30589476058258
chr7	3300000	3301000	0.10452256136312767
chr7	3300100	3301100	0.6389887842704152
chr7	3300200	3301200	0.5973868562046529
chr7	3300300	3301300	-0.2185812259196723
chr7	3300400	3301400	-0.4056787415367894
chr7	3300500	3301500	-0.9755179546034032
chr7	3301000	3302000	0.3898655004869806
chr7	3301100	3302100	0.3196816104310951
chr7	3301200	3302200	-0.06471580918591083
chr7	3301300	3302300	0.18605417624149945
chr7	3301400	3302400	0.04711016911940764
chr7	3301500	3302500	-0.5302659847838229
chr7	3301600	3302600	-1.5462052746845865
chr7	3301700	3302700	-2.2760260986619305
chr7	3301800	3302800	-3.352775838439559
chr7	3301900	3302900	-3.909619320419393
chr7	3302000	3303000	-4.232070095636288
chr7	3302100	3303100	-3.3362789128296666
chr7	3302200	3303200	-2.966229956147585
chr7	3302300	3303300	-2.276011706506941
chr7	3302400	3303400	-1.5793616814385236
chr7	3302500	3303500	-1.0169904532876763
chr7	3303100	3304100	-1.4141322031830903
chr7	3303200	3304200	-1.7283044905572629
chr7	3303300	3304300	-1.7302563332890837
chr7	3303400	3304400	-1.681603393583876
chr7	3303500	3304500	-1.6670295716407793
chr7	3303600	3304600	-1.5668063708817397
chr7	3303700	3304700	-1.5239407611902511
chr7	3305300	3306300	0.8056660674714802
chr7	3305400	3306400	0.4141404178640909
chr7	3305500	3306500	0.030883242767758976
chr7	3305600	3306600	-0.40242974911009227
chr7	3305700	3306700	-0.4630171458260137
chr7	3305800	3306800	-0.21696011633641388
chr7	3305900	3306900	0.1860639917076164
chr7	3306000	3307000	0.015155656818877133
chr7	3306100	3307100	-0.4447090374656967
chr7	3306200	3307200	-1.020961319643797
chr7	3306300	3307300	-1.0099334146659964
chr7	3306400	3307400	-0.7305916453628626
chr7	3306500	3307500	-0.5667760747970441
chr7	3306600	3307600	-0.2529524633025285
chr7	3306700	3307700	-0.16164475841757994
chr7	3306800	3307800	-0.37188998880799395
chr7	3306900	3307900	-1.4261142816870565
chr7	3307000	3308000	-1.3275895363232846
chr7	3307100	3308100	-1.0160636012945319
chr7	3307200	3308200	-0.853354433173874
chr7	3307300	3308300	-0.6620642887367609
chr7	3307400	3308400	-0.9941170028572396
chr7	3307500	3308500	-0.9476460822690904
chr7	3307600	3308600	-0.9096759095633996
chr7	3307700	3308700	-1.141842496045918
chr7	3307800	3308800	-1.4469608179323847
chr7	3307900	3308900	-1.5109977983844405
chr7	3308000	3309000	-1.7895527375039897
chr7	3308100	3309100	-1.6313134579434112
chr7	3308200	3309200	-0.9723284259213312
chr7	3308300	3309300	-1.093185103459058
chr7	3308400	3309400	-1.4259350301049551
chr7	3308500	3309500	-1.342284566569136
chr7	3309500	3310500	0.08115635988545998
chr7	3309600	3310600	-0.0914384767923382
chr7	3309700	3310700	-0.20862924572843144
chr7	3309800	3310800	-0.5800188793832289
chr7	3309900	3310900	-0.14665002247712233
chr7	3310000	3311000	-0.4464281335695832
chr7	3310100	3311100	-1.060825437085671
chr7	3310200	3311200	-1.354918779766263
chr7	3310300	3311300	-1.509599650521806
chr7	3310400	3311400	-1.9393539049202004
chr7	3310500	3311500	-1.5533480268685715
chr7	3310600	3311600	-1.900327669003078
chr7	3310700	3311700	-1.6965449435715318
chr7	3310800	3311800	-1.5335768628565538
chr7	3310900	3311900	-1.5692429880559633
chr7	3311000	3312000	-1.6639772383016393
chr7	3311100	3312100	-1.1933496012078608
chr7	3311200	3312200	-1.7918620735443935
chr7	3311300	3312300	-2.4349140544795325
chr7	3311400	3312400	-2.1025344717191317
chr7	3311500	3312500	-2.2049815802178934
chr7	3311600	3312600	-2.8091736208236564
chr7	3311700	3312700	-3.269453226003495
chr7	3311800	3312800	-3.3738449303609133
chr7	3311900	3312900	-4.10584087121874
chr7	3312000	3313000	-3.2401613744161106
chr7	3312100	3313100	-3.1735037617665567
chr7	3312200	3313200	-2.0288931058436024
chr7	3312300	3313300	-0.4779140454793296
chr7	3312400	3313400	0.4990333292762621
chr7	3312500	3313500	0.5407240440775556
chr7	3312600	3313600	1.4905826170562435
chr7	3312700	3313700	1.0893976172204225
chr7	3312800	3313800	0.6772927180880283
chr7	3312900	3313900	1.2797290817790965
chr7	3313000	3314000	0.34431964568254714
chr7	3313100	3314100	-0.09471610390080802
chr7	3313200	3314200	-0.3036459157505456
chr7	3313300	3314300	-1.002459650743104
chr7	3313400	3314400	-1.4620979857566192
chr7	3313500	3314500	-1.4822021614277143
chr7	3313600	3314600	-1.4961613937769591
chr7	3313700	3314700	-1.5309324012301149
chr7	3313800	3314800	-1.4010112962472416
chr7	3313900	3314900	-1.331680320656043
chr7	3314000	3315000	-1.3346083844631533
chr7	3314100	3315100	-0.8629861697956377
chr7	3314200	3315200	-0.5885004377556267
chr7	3314300	3315300	-0.6233118765548906
chr7	3314400	3315400	-1.2758623414521657
chr7	3314500	3315500	-1.1612236346481415
chr7	3314600	3315600	-1.452873796863249
chr7	3314700	3315700	-1.1120664299872745
chr7	3314800	3315800	-0.7193295486924529
chr7	3314900	3315900	-0.936273331601742
chr7	3315000	3316000	-0.6499700256911807
chr7	3315100	3316100	-1.0451233200984784
chr7	3315200	3316200	-1.3372514918697078
chr7	3315300	3316300	-1.6142008057270716
chr7	3315400	3316400	-1.116511952810947
chr7	3315500	3316500	-1.0403129373038575
chr7	3315600	3316600	-0.9366404547947864
chr7	3315700	3316700	-0.8119656183142501
chr7	3315800	3316800	-1.176503426044431
chr7	3315900	3316900	-1.5491523513075165
chr7	3316000	3317000	-1.5472505391681888
chr7	3316100	3317100	-1.1438520072854197
chr7	3316200	3317200	-1.2485496489278378
chr7	3317200	3318200	-0.992287807051686
chr7	3317300	3318300	-1.309583249715326
chr7	3317400	3318400	-1.3698321607879629
chr7	3317500	3318500	-1.0424406582464223
chr7	3317600	3318600	-0.8573545377449149
chr7	3317700	3318700	-0.5867137814411086
chr7	3317800	3318800	-0.8684601048565014
chr7	3317900	3318900	-0.8637039572708078
chr7	3318300	3319300	-1.1466717284919117
chr7	3318400	3319400	-0.9391019697464141
chr7	3318500	3319500	-1.4410013110488704
chr7	3318600	3319600	-1.2920692549251622
chr7	3318700	3319700	-1.2189856659478715
chr7	3318800	3319800	-1.0438584786472072
chr7	3320000	3321000	-0.7920629217740143
chr7	3320100	3321100	-1.46257637717832
chr7	3320200	3321200	-2.005374036336411
chr7	3320300	3321300	-2.2996436689404742
chr7	3320400	3321400	-2.3930980680355813
chr7	3320500	3321500	-2.4737413071796315
chr7	3320600	3321600	-2.54855647782368
chr7	3320700	3321700	-2.752865757377078
chr7	3321800	3322800	-1.050405063806407
chr7	3321900	3322900	-0.7857228889975976
chr7	3322000	3323000	-0.17463087048042955
chr7	3322100	3323100	0.18294834468686602
chr7	3322200	3323200	0.06428350533272191
chr7	3322300	3323300	-0.3753827581317027
chr7	3322400	3323400	-0.8273083727106926
chr7	3322500	3323500	-0.8612952510159257
chr7	3322600	3323600	-0.7028701556447269
chr7	3322700	3323700	-0.10423526603993627
chr7	3322800	3323800	0.15590030528430093
chr7	3322900	3323900	-0.7907825681073579
chr7	3323000	3324000	-2.1018510079459536
chr7	3323100	3324100	-2.652543978744621
chr7	3323200	3324200	-3.336355231791558
chr7	3323300	3324300	-3.1993328382267285
chr7	3323400	3324400	-3.093599616937192
chr7	3323500	3324500	-3.0118232718096136
chr7	3323600	3324600	-2.6501602141783183
chr7	3323700	3324700	-3.116956262577521
chr7	3323800	3324800	-3.1674976521408422
chr7	3323900	3324900	-3.0212770533413384
chr7	3324000	3325000	-2.5911088799480377
chr7	3324100	3325100	-3.011691718562922
chr7	3324200	3325200	-2.8934486116584885
chr7	3324300	3325300	-2.339754083700876
chr7	3324400	3325400	-0.9581571965051202
chr7	3324500	3325500	-0.5721720658735573
chr7	3324600	3325600	-0.6524219062751332
chr7	3324700	3325700	-0.4389820243457217
chr7	3324800	3325800	-1.1594431655024575
chr7	3324900	3325900	-0.3590347922734109
chr7	3325000	3326000	-0.6688437341517844
chr7	3325100	3326100	-0.37052193800993904
chr7	3325200	3326200	-0.3812324576255767
chr7	3325300	3326300	-0.5509233848997122
chr7	3325400	3326400	-1.5759303840247672
chr7	3325500	3326500	-2.4179654134923543
chr7	3325600	3326600	-2.748812571949341
chr7	3325700	3326700	-3.0524921420277016
chr7	3325800	3326800	-2.490757828927165
chr7	3325900	3326900	-2.9989504906529487
chr7	3326000	3327000	-2.204398817910854
chr7	3326100	3327100	-2.7707548503087933
chr7	3326200	3327200	-1.7263147810421673
chr7	3326300	3327300	-2.125218390438416
chr7	3326400	3327400	-2.515819382155217
chr7	3326500	3327500	-1.4568342138724872
chr7	3326600	3327600	-1.3050108299544958
chr7	3326700	3327700	-1.2600139396706649
chr7	3326800	3327800	-0.7144759860820302
chr7	3326900	3327900	-0.6191105352595337
chr7	3327000	3328000	-0.6668858794143011
chr7	3327100	3328100	-0.560743058080756
chr7	3327200	3328200	-1.330907691354836
chr7	3327300	3328300	-1.5447434325294618
chr7	3327400	3328400	-1.5832356011263329
chr7	3327500	3328500	-2.310489077343308
chr7	3327600	3328600	-2.787954226328877
chr7	3327700	3328700	-2.4942207092654782
chr7	3327800	3328800	-3.3717517779135084
chr7	3327900	3328900	-3.6246819910204735
chr7	3328000	3329000	-3.9414290828399543
chr7	3328100	3329100	-3.287157114533901
chr7	3328200	3329200	-3.178522459383399
chr7	3328300	3329300	-2.797694731899985
chr7	3328400	3329400	-2.8240444250254244
chr7	3328500	3329500	-2.8952580588415717
chr7	3328600	3329600	-2.356849748972088
chr7	3328700	3329700	-2.733743828828001
chr7	3328800	3329800	-2.68157502698446
chr7	3328900	3329900	-2.5154210386883857
chr7	3329000	3330000	-2.285579466295224
chr7	3329100	3330100	-2.4291223296676936
chr7	3329200	3330200	-2.4188273495278008
chr7	3329300	3330300	-2.413810850837816
chr7	3329400	3330400	-2.2324140741520977
chr7	3329500	3330500	-1.9156974232947028
chr7	3329600	3330600	-2.00464767807436
chr7	3329700	3330700	-2.52670616640864
chr7	3330000	3331000	-1.9143908116268151
chr7	3330100	3331100	-0.740291509464145
chr7	3330200	3331200	-1.2756240888129389
chr7	3330300	3331300	-1.6574633064299047
chr7	3330400	3331400	-1.5767013272579524
chr7	3330500	3331500	-1.2757200446560717
chr7	3330600	3331600	-1.0836349681852315
chr7	3330700	3331700	-1.0864837414227435
chr7	3330800	3331800	-1.5239050777874528
chr7	3330900	3331900	-1.8783650422788445
chr7	3331000	3332000	-1.6658258656207392
chr7	3331100	3332100	-2.6284757777939562
chr7	3331200	3332200	-2.42591099076488
chr7	3331300	3332300	-2.6511401189785717
chr7	3331400	3332400	-2.593356353944611
chr7	3331500	3332500	-3.3092247249113083
chr7	3331600	3332600	-4.1985028164936615
chr7	3331700	3332700	-3.9129495615773533
chr7	3331800	3332800	-3.794189753891645
chr7	3331900	3332900	-3.8034433130333287
chr7	3332000	3333000	-4.355986561327466
chr7	3332100	3333100	-3.887768738117416
chr7	3332200	3333200	-3.5823462058907243
chr7	3332300	3333300	-3.27042829609155
chr7	3332400	3333400	-3.4186040477852653
chr7	3332500	3333500	-3.2063671201714588
chr7	3332600	3333600	-2.5038546279944014
chr7	3332700	3333700	-2.4387061229427283
chr7	3332800	3333800	-2.2169327368041087
chr7	3332900	3333900	-2.0985102453200963
chr7	3333000	3334000	-1.5992407444801604
chr7	3333100	3334100	-2.2989639298840605
chr7	3333200	3334200	-2.4778855582667485
chr7	3333300	3334300	-2.2058692628581147
chr7	3333400	3334400	-1.7649537850440635
chr7	3333500	3334500	-1.5882189387211239
chr7	3333600	3334600	-0.39860132796744907
chr7	3333700	3334700	-0.9092413847637604
chr7	3333800	3334800	-1.1394413775103762
chr7	3333900	3334900	-1.4390467199082355
chr7	3334000	3335000	-2.1688283341196235
chr7	3334100	3335100	-1.912060270489529
chr7	3334200	3335200	-2.2356290173146482
chr7	3334300	3335300	-2.912078966934916
chr7	3334400	3335400	-3.597417299929661
chr7	3334500	3335500	-3.903367415985993
chr7	3334600	3335600	-5.271771231734472
chr7	3334700	3335700	-5.169900684123119
chr7	3334800	3335800	-4.5196701997891315
chr7	3334900	3335900	-4.487200346023919
chr7	3335000	3336000	-3.6649179754236014
chr7	3335100	3336100	-3.767145723950826
chr7	3335200	3336200	-3.2215501689512767
chr7	3335300	3336300	-1.9951234659698407
chr7	3335400	3336400	-1.3935293812436378
chr7	3335500	3336500	-0.4928257037787012
chr7	3335600	3336600	-0.5586124480933189
chr7	3335700	3336700	-0.006242284115463652
chr7	3335800	3336800	-0.2436719347929945
chr7	3335900	3336900	-0.3275223103745929
chr7	3336000	3337000	0.10708370041519516
chr7	3336100	3337100	0.3582716509852095
chr7	3336200	3337200	-0.05884070319965048
chr7	3336300	3337300	-0.7144554101575435
chr7	3336400	3337400	-1.0313965266780138
chr7	3336500	3337500	-1.2231431324149906
chr7	3336600	3337600	-2.1832640405145742
chr7	3336700	3337700	-2.561107448685198
chr7	3336800	3337800	-2.358810972143054
chr7	3336900	3337900	-2.6015004624616207
chr7	3337000	3338000	-3.542374905753327
chr7	3337100	3338100	-3.7933378972773366
chr7	3337200	3338200	-4.112031314050588
chr7	3337300	3338300	-3.914509445111518
chr7	3337400	3338400	-3.978735334157181
chr7	3337500	3338500	-4.671071579480613
chr7	3337600	3338600	-3.827042912377237
chr7	3337700	3338700	-3.237050941460216
chr7	3337800	3338800	-3.804047967342616
chr7	3337900	3338900	-3.3014130716852965
chr7	3338000	3339000	-3.004286205736699
chr7	3338100	3339100	-3.0986289760583037
chr7	3338200	3339200	-2.8046792901293705
chr7	3338300	3339300	-2.4003309199442056
chr7	3338400	3339400	-2.3574352041928583
chr7	3338500	3339500	-1.7787914145457395
chr7	3338600	3339600	-1.904243845669724
chr7	3338700	3339700	-2.36106924315428
chr7	3338800	3339800	-1.5098511692756815
chr7	3338900	3339900	-1.4812760527102542
chr7	3339000	3340000	-1.365420334815171
chr7	3339100	3340100	-1.656589695681271
chr7	3339200	3340200	-1.8432007116143505
chr7	3339300	3340300	-2.6275705696147518
chr7	3339400	3340400	-2.379797512547543
chr7	3339500	3340500	-2.3940687704329955
chr7	3339600	3340600	-1.8730230897630449
chr7	3339700	3340700	-1.2649635649202997
chr7	3339800	3340800	-1.8873261665819643
chr7	3339900	3340900	-2.2244740387884407
chr7	3340000	3341000	-3.2008472235673078
chr7	3340100	3341100	-2.879458515768866
chr7	3340200	3341200	-2.5975499019054307
chr7	3340300	3341300	-2.1585271978575715
chr7	3340400	3341400	-2.27561360276144
chr7	3340500	3341500	-2.883718321682589
chr7	3340600	3341600	-3.237745818225472
chr7	3340700	3341700	-2.9422102616979404
chr7	3340800	3341800	-2.9790025389894788
chr7	3340900	3341900	-2.722139022424205
chr7	3341000	3342000	-1.9624350909251143
chr7	3341100	3342100	-2.0812218405612093
chr7	3341200	3342200	-1.890086099408497
chr7	3341300	3342300	-2.0237802051432343
chr7	3341400	3342400	-2.128753865391884
chr7	3341500	3342500	-0.995851454411183
chr7	3341600	3342600	-1.4187429460023877
chr7	3341700	3342700	-2.2107444782784795
chr7	3341800	3342800	-2.8610552380756062
chr7	3341900	3342900	-2.7720550627967526
chr7	3342000	3343000	-2.8842018406342658
chr7	3342100	3343100	-2.5092276448450685
chr7	3342200	3343200	-2.641923698247516
chr7	3342300	3343300	-2.9680412684280384
chr7	3342400	3343400	-3.5837231480850664
chr7	3342500	3343500	-4.0544805576954515
chr7	3342600	3343600	-4.0376793104160615
chr7	3342700	3343700	-3.911566682501498
chr7	3342800	3343800	-3.59059865106878
chr7	3342900	3343900	-3.847928031899893
chr7	3343000	3344000	-3.787123077013878
chr7	3343100	3344100	-4.157549998335397
chr7	3343200	3344200	-3.9415493642215775
chr7	3343300	3344300	-3.8785991315666815
chr7	3343400	3344400	-3.479028126143244
chr7	3343500	3344500	-2.803519740634033
chr7	3343600	3344600	-2.589078966552444
chr7	3343700	3344700	-2.5016454232346477
chr7	3343800	3344800	-2.526597115975477
chr7	3343900	3344900	-3.051042946028548
chr7	3344000	3345000	-3.7190531568705993
chr7	3344100	3345100	-3.196070377334837
chr7	3344200	3345200	-3.361513517621068
chr7	3344300	3345300	-2.898321818433576
chr7	3344400	3345400	-2.1813522556313387
chr7	3344500	3345500	-2.460285967141688
chr7	3344600	3345600	-2.828053852431199
chr7	3344700	3345700	-3.269221636819986
chr7	3344800	3345800	-3.3017935167723955
chr7	3344900	3345900	-1.912448571034288
chr7	3345000	3346000	-2.2120846589067256
chr7	3345100	3346100	-2.965697809001416
chr7	3345200	3346200	-3.0943933378972326
chr7	3345300	3346300	-2.749707940259332
chr7	3345400	3346400	-2.8854494336143777
chr7	3345500	3346500	-2.8516632652044187
chr7	3345600	3346600	-2.8055967888904942
chr7	3345700	3346700	-2.127712875920005
chr7	3346900	3347900	-4.400683124903586
chr7	3347000	3348000	-4.572095890466693
chr7	3347100	3348100	-4.026812693671714
chr7	3347200	3348200	-4.347585569827039
chr7	3347300	3348300	-3.7195773820364777
chr7	3347400	3348400	-3.3487378619886563
chr7	3347500	3348500	-2.3073878128195107
chr7	3347600	3348600	-1.8162848760001864
chr7	3347700	3348700	-1.350268346003005
chr7	3347800	3348800	-2.0658485948032284
chr7	3347900	3348900	-2.351506280358736
chr7	3348000	3349000	-2.0382417625913245
chr7	3348100	3349100	-2.594830943766976
chr7	3348200	3349200	-2.564021849754956
chr7	3348300	3349300	-3.6291226458050057
chr7	3348400	3349400	-3.94720072077767
chr7	3348500	3349500	-3.7767174997214754
chr7	3348600	3349600	-3.868086729788684
chr7	3348700	3349700	-3.5022851761878853
chr7	3348800	3349800	-2.6252050251027117
chr7	3348900	3349900	-1.6489293111403098
chr7	3349000	3350000	-2.0802538759710565
chr7	3349100	3350100	-2.669346028012745
chr7	3349200	3350200	-2.7894135797343966
chr7	3349300	3350300	-1.6784999785813783
chr7	3349400	3350400	-1.4706657056835295
chr7	3349500	3350500	-2.172285991805864
chr7	3349600	3350600	-2.515521242385126
chr7	3349700	3350700	-2.8451064373394943
chr7	3349800	3350800	-2.6735932764055845
chr7	3349900	3350900	-3.4831536618021306
chr7	3350300	3351300	-2.3047891147626145
chr7	3350400	3351400	-3.84180131665424
chr7	3350500	3351500	-3.354053919878284
chr7	3350600	3351600	-3.3671215211511174
chr7	3350700	3351700	-3.351221898846077
chr7	3350800	3351800	-3.688309652264981
chr7	3350900	3351900	-4.523572548764382
chr7	3351000	3352000	-4.347753261659202
chr7	3351100	3352100	-3.5870896296060497
chr7	3351200	3352200	-4.376719163976159
chr7	3351300	3352300	-3.950463377239142
chr7	3351400	3352400	-3.3579453047809724
chr7	3351500	3352500	-2.6982792346503968
chr7	3351600	3352600	-2.417416217260723
chr7	3351700	3352700	-2.5518037208014093
chr7	3351800	3352800	-2.5358722228632318
chr7	3351900	3352900	-2.2496089909880284
chr7	3352000	3353000	-2.150150743004019
chr7	3352100	3353100	-2.07174784543554
chr7	3352200	3353200	-1.2837895697757502
chr7	3352300	3353300	-1.7929626697154777
chr7	3352400	3353400	-1.2627196520240478
chr7	3352500	3353500	-2.241283766623961
chr7	3352600	3353600	-2.4014035070429904
chr7	3352700	3353700	-2.9173984126190358
chr7	3352800	3353800	-2.527643768812769
chr7	3352900	3353900	-1.8813345914183564
chr7	3353000	3354000	-2.24129346778262
chr7	3353100	3354100	-1.8807591160297576
chr7	3353200	3354200	-1.7729244206302
chr7	3353300	3354300	-1.2779892649669236
chr7	3353400	3354400	-1.4598725625679698
chr7	3353500	3354500	-1.4866114061886615
chr7	3353600	3354600	-1.7292677750370151
chr7	3353700	3354700	-1.7597032538624393
chr7	3353800	3354800	-2.386394663437066
chr7	3353900	3354900	-2.724264445993632
chr7	3354000	3355000	-3.3750904200672722
chr7	3354100	3355100	-3.556631218558948
chr7	3354200	3355200	-3.820509813889623
chr7	3354300	3355300	-4.224132660939545
chr7	3354400	3355400	-3.9980468695774407
chr7	3354500	3355500	-3.8103276965751607
chr7	3354600	3355600	-3.989667668489879
chr7	3354700	3355700	-3.6269664500847294
chr7	3354800	3355800	-3.2751141451451597
chr7	3354900	3355900	-3.1209657116356535
chr7	3355000	3356000	-1.9289666918846846
chr7	3355100	3356100	-2.818795767305492
chr7	3355200	3356200	-2.765450568476395
chr7	3355300	3356300	-3.1653445998002576
chr7	3355400	3356400	-2.9437372937624984
chr7	3355500	3356500	-3.3035520756890984
chr7	3355600	3356600	-3.317703561496945
chr7	3355700	3356700	-2.9702806370338
chr7	3355800	3356800	-3.388588116853165
chr7	3355900	3356900	-3.5704728597451223
chr7	3356000	3357000	-3.9708196103398787
chr7	3357400	3358400	-2.8225361322137217
chr7	3357500	3358500	-2.5590179702799234
chr7	3357600	3358600	-2.812333238057115
chr7	3357700	3358700	-3.0615643117309648
chr7	3357800	3358800	-2.3219526727945117
chr7	3357900	3358900	-2.096870573474885
chr7	3358000	3359000	-2.3967033077861006
chr7	3358100	3359100	-2.6815845734144887
chr7	3358200	3359200	-1.5933087973952282
chr7	3358300	3359300	-0.4580418829194315
chr7	3358400	3359400	-0.6506348719771623
chr7	3358500	3359500	-1.7702938329379443
chr7	3358600	3359600	-2.2015110688623545
chr7	3358700	3359700	-1.6382997437584534
chr7	3358800	3359800	-1.6550061737000692
chr7	3358900	3359900	-1.6453839647600663
chr7	3359000	3360000	-1.9091907526447087
chr7	3359100	3360100	-2.1337924845673952
chr7	3359200	3360200	-2.511945163512011
chr7	3359300	3360300	-3.0380800799097503
chr7	3359400	3360400	-3.219490111102242
chr7	3359500	3360500	-2.5375334121891533
chr7	3359600	3360600	-2.0436039003955084
chr7	3359700	3360700	-2.7518509630500843
chr7	3359800	3360800	-3.030125427462402
chr7	3359900	3360900	-3.1684481229517885
chr7	3360000	3361000	-2.7411017065339967
chr7	3360100	3361100	-1.76815623135469
chr7	3360200	3361200	-2.0437488859666715
chr7	3360300	3361300	-2.034627212304755
chr7	3360400	3361400	-3.0958549992274147
chr7	3360500	3361500	-3.2461686099893146
chr7	3360600	3361600	-3.623823904342984
chr7	3360700	3361700	-3.500381333133572
chr7	3360800	3361800	-3.226148634809064
chr7	3360900	3361900	-2.8232107460543965
chr7	3361000	3362000	-3.232638397880231
chr7	3361100	3362100	-2.9590499524237472
chr7	3361200	3362200	-3.677133574169456
chr7	3361300	3362300	-3.1937579183579303
chr7	3361400	3362400	-2.5957944487462767
chr7	3361500	3362500	-2.532309519308826
chr7	3361600	3362600	-2.5186306446011906
chr7	3361700	3362700	-2.4618063087234305
chr7	3361800	3362800	-2.487461833361765
chr7	3361900	3362900	-2.6932126585220746
chr7	3362000	3363000	-1.8967191702989767
chr7	3362100	3363100	-1.754641784216992
chr7	3362200	3363200	-0.5559599193229379
chr7	3362300	3363300	-0.957145552834338
chr7	3362400	3363400	-1.1432193713592012
chr7	3362500	3363500	-1.32152400209836
chr7	3362600	3363600	-1.0579799452049854
chr7	3362700	3363700	-0.7897496800357073
chr7	3362800	3363800	-0.7132093372082493
chr7	3362900	3363900	-0.3377222519809189
chr7	3363000	3364000	-1.2306239986886438
chr7	3363100	3364100	-1.3561842848477812
chr7	3363200	3364200	-1.7102540492692508
chr7	3363300	3364300	-2.077159812400203
chr7	3363400	3364400	-1.568213457253712
chr7	3363500	3364500	-1.0379835761512315
chr7	3363600	3364600	-1.5023198252024852
chr7	3363700	3364700	-2.3211574983566154
chr7	3363800	3364800	-2.9899494629788568
chr7	3363900	3364900	-3.1308888311496497
chr7	3364000	3365000	-2.597468454318839
chr7	3364100	3365100	-2.759263839068939
chr7	3364200	3365200	-2.3295825782428903
chr7	3364300	3365300	-2.471563655018917
chr7	3364400	3365400	-2.3377657941005947
chr7	3364500	3365500	-2.6665086170859142
chr7	3364600	3365600	-3.254631366108592
chr7	3364700	3365700	-2.811131199628334
chr7	3364800	3365800	-2.6404702437852325
chr7	3364900	3365900	-3.163130939864654
chr7	3365000	3366000	-2.758450362640772
chr7	3365100	3366100	-2.884623403149761
chr7	3365200	3366200	-3.0782176150300904
chr7	3365300	3366300	-2.724376406492902
chr7	3365400	3366400	-3.0031402095709376
chr7	3365500	3366500	-3.267169381178576
chr7	3365600	3366600	-2.288741269068188
chr7	3365700	3366700	-2.230544656679838
chr7	3365800	3366800	-1.7245052399601348
chr7	3366100	3367100	-1.9319558934486336
chr7	3366200	3367200	-1.8450462262041805
chr7	3366300	3367300	-1.6679466862127414
chr7	3366400	3367400	-1.4278796920492756
chr7	3367600	3368600	-1.1346917092371986
chr7	3367700	3368700	-1.4721009050535172
chr7	3367800	3368800	-1.4730462672134583
chr7	3367900	3368900	-1.2425110121429597
chr7	3368000	3369000	-0.9325362437439234
chr7	3368100	3369100	-1.0070862881443066
chr7	3368200	3369200	-1.084798133692763
chr7	3368300	3369300	-0.9835533125494526
chr7	3368400	3369400	-0.3394078082382844
chr7	3368500	3369500	-0.18524916426304205
chr7	3368600	3369600	-0.32186381177327034
chr7	3368700	3369700	-0.14442572191824365
chr7	3368800	3369800	0.393067391563055
chr7	3368900	3369900	-0.0603879208456657
chr7	3369000	3370000	0.24698488081647793
chr7	3369100	3370100	0.5500762320595648
chr7	3369200	3370200	0.6544771247785997
chr7	3369300	3370300	0.6493797527870195
chr7	3369400	3370400	-0.15569407598392915
chr7	3369500	3370500	-0.07163569586822234
chr7	3369600	3370600	-0.3305759493471905
chr7	3369700	3370700	-0.15737892468402898
chr7	3369800	3370800	-1.0872041963763728
chr7	3369900	3370900	-0.8220387708319742
chr7	3370000	3371000	-1.1319175309378868
chr7	3370100	3371100	-1.1953299014837668
chr7	3370200	3371200	-1.4387329661600703
chr7	3370300	3371300	-1.385355957077927
chr7	3370400	3371400	-0.7888228253379715
chr7	3370500	3371500	-0.8375937728153348
chr7	3370600	3371600	-0.9964843471701228
chr7	3370700	3371700	-1.8935178907927
chr7	3370800	3371800	-1.2108967559719208
chr7	3370900	3371900	-1.9306412680038216
chr7	3371000	3372000	-2.7709962168744546
chr7	3371100	3372100	-3.1132900245379562
chr7	3371200	3372200	-2.848920020523793
chr7	3371300	3372300	-2.9401226569679606
chr7	3371400	3372400	-2.9389872153189267
chr7	3371500	3372500	-2.5106622684033004
chr7	3371600	3372600	-1.9739691072214407
chr7	3371700	3372700	-1.4942002751303605
chr7	3371800	3372800	-1.6441559191963933
chr7	3371900	3372900	-1.0782746088321509
chr7	3372000	3373000	-0.5650507812798644
chr7	3372100	3373100	-0.2827884005174633
chr7	3372200	3373200	-0.0958619916005646
chr7	3372300	3373300	-0.17791606336618773
chr7	3372400	3373400	-0.09974947058358984
chr7	3373000	3374000	-1.2606185093416005
chr7	3373100	3374100	-1.2988705505102671
chr7	3373200	3374200	-1.463902110456509
chr7	3373300	3374300	-1.1509232710506239
chr7	3373400	3374400	-1.1379704401196002
chr7	3373500	3374500	-1.4422765367867032
chr7	3373600	3374600	-1.9019766864865084
chr7	3373700	3374700	-1.803776359053537
chr7	3373800	3374800	-1.476097694419093
chr7	3373900	3374900	-1.046390008923631
chr7	3374000	3375000	-1.2844924980183845
chr7	3374100	3375100	-1.277116858726892
chr7	3374200	3375200	-1.0649016759540049
chr7	3374300	3375300	-1.954321605259172
chr7	3374400	3375400	-2.162444245718856
chr7	3374500	3375500	-1.6749476132548606
chr7	3374600	3375600	-1.5941835361961725
chr7	3374700	3375700	-1.5970389486312555
chr7	3374800	3375800	-2.402382964348422
chr7	3374900	3375900	-2.596608661125356
chr7	3375000	3376000	-2.438147178591488
chr7	3375100	3376100	-2.3437891812365845
chr7	3375200	3376200	-2.738973628138986
chr7	3375300	3376300	-2.247196074327121
chr7	3375400	3376400	-2.2707416045718376
chr7	3375500	3376500	-2.708599239295264
chr7	3375600	3376600	-2.4279436581713423
chr7	3376100	3377100	-0.7695545357652716
chr7	3376300	3377300	-0.3549221816882667
chr7	3376400	3377400	-1.0845941223573066
chr7	3376500	3377500	-1.093288020837795
chr7	3376600	3377600	-1.9647648273054232
chr7	3376700	3377700	-1.7867982990383144
chr7	3376800	3377800	-1.3083713188640549
chr7	3376900	3377900	-1.35541250214831
chr7	3377000	3378000	-1.273629142464694
chr7	3377100	3378100	-1.3618651278924052
chr7	3377200	3378200	-1.2197966325698828
chr7	3377300	3378300	-1.67923024773897
chr7	3377400	3378400	-1.4562585330599511
chr7	3377500	3378500	-1.7183760217086843
chr7	3377600	3378600	-0.6531204896397009
chr7	3377700	3378700	-0.8743255221491494
chr7	3377800	3378800	-1.0049645970909682
chr7	3377900	3378900	-0.6436739656668665
chr7	3378000	3379000	-1.059906785850281
chr7	3378100	3379100	-1.3003725496301253
chr7	3378200	3379200	-1.261310598263512
chr7	3378300	3379300	-0.8919051031871362
chr7	3378400	3379400	-0.6771713278517517
chr7	3378500	3379500	-0.1659522060180494
chr7	3378600	3379600	-0.21274526765819304
chr7	3378700	3379700	-0.029360591348991414
chr7	3378800	3379800	-0.32018039476657445
chr7	3378900	3379900	-0.9099475587441052
chr7	3379000	3380000	-0.7855020641776665
chr7	3379100	3380100	-0.8817765289703429
chr7	3379200	3380200	-0.7613439990849928
chr7	3379300	3380300	-0.8378203856006095
chr7	3379400	3380400	-0.8112232085755241
chr7	3379500	3380500	-1.1575284980132872
chr7	3379600	3380600	-2.264228684512902
chr7	3379700	3380700	-2.7152049273486223
chr7	3379800	3380800	-2.452400633988021
chr7	3379900	3380900	-1.7892238511990062
chr7	3380000	3381000	-1.9779799262717501
chr7	3380100	3381100	-2.153642184387064
chr7	3380200	3381200	-2.2782080464307186
chr7	3380300	3381300	-1.4838974783740941
chr7	3380400	3381400	-1.155482975089791
chr7	3380500	3381500	-0.9871297609521336
chr7	3380600	3381600	-0.7620642538186603
chr7	3380700	3381700	-0.6867483234005152
chr7	3380800	3381800	-1.1797548148398846
chr7	3380900	3381900	-1.3900329909887958
chr7	3381000	3382000	-1.3616390377072662
chr7	3381100	3382100	-1.6880430517946514
chr7	3381200	3382200	-1.28920328702525
chr7	3381300	3382300	-1.569356251441711
chr7	3381400	3382400	-1.5511633946982049
chr7	3381500	3382500	-1.8840625274109764
chr7	3381600	3382600	-1.4322864815343468
chr7	3381700	3382700	-1.7285933589138367
chr7	3381800	3382800	-1.33855955930788
chr7	3381900	3382900	-1.7438521853422904
chr7	3382000	3383000	-1.6145536789539732
chr7	3382100	3383100	-1.3132166624201669
chr7	3382200	3383200	-1.039039236106705
chr7	3382300	3383300	-1.4374446940039085
chr7	3382400	3383400	-1.8572919576635056
chr7	3382500	3383500	-2.0203020725864547
chr7	3382600	3383600	-3.0111574413530264
chr7	3382700	3383700	-2.5939310515629184
chr7	3382800	3383800	-2.872533136664489
chr7	3382900	3383900	-2.743531737997541
chr7	3383000	3384000	-2.834097615707796
chr7	3383100	3384100	-2.316514288314944
chr7	3383200	3384200	-2.881443726389149
chr7	3383300	3384300	-2.9169267936117205
chr7	3383400	3384400	-2.951463369752391
chr7	3383500	3384500	-2.4259423450237247
chr7	3383600	3384600	-1.2255007096841015
chr7	3383700	3384700	-1.0185240543268546
chr7	3384400	3385400	-2.45056047765252
chr7	3384500	3385500	-2.7253978358772604
chr7	3384600	3385600	-2.780429615341511
chr7	3384700	3385700	-2.5786242604462797
chr7	3384800	3385800	-2.094426032871312
chr7	3384900	3385900	-2.1246846847668426
chr7	3385000	3386000	-2.1884170538015573
chr7	3385100	3386100	-1.8957834829218745
chr7	3385200	3386200	-2.3915599813525343
chr7	3385300	3386300	-2.50742820641111
chr7	3385400	3386400	-2.2430977980612594
chr7	3385500	3386500	-2.399158767945044
chr7	3385600	3386600	-2.083310342667412
chr7	3385700	3386700	-1.9635883813586
chr7	3385800	3386800	-2.2840464476425817
chr7	3385900	3386900	-2.362275852086363
chr7	3386000	3387000	-2.4487500197306127
chr7	3386100	3387100	-2.359198114479798
chr7	3386200	3387200	-1.5356254503484341
chr7	3386300	3387300	-1.0309629121202968
chr7	3386400	3387400	-1.4526817656941362
chr7	3386500	3387500	-0.7382203911045571
chr7	3386600	3387600	-1.1537114386982863
chr7	3386700	3387700	-1.1871488779719672
chr7	3386800	3387800	-1.61613662088418
chr7	3386900	3387900	-1.2056578860059952
chr7	3387000	3388000	-1.4107084076721759
chr7	3387100	3388100	-1.4908804730165224
chr7	3387200	3388200	-1.7659052162384004
chr7	3387300	3388300	-1.5926064354708578
chr7	3387400	3388400	-0.5999950647238501
chr7	3387500	3388500	-1.1617163838409486
chr7	3387600	3388600	-1.616336551003907
chr7	3387700	3388700	-2.2118467649690343
chr7	3387800	3388800	-2.265594077380478
chr7	3387900	3388900	-2.288499960847374
chr7	3388000	3389000	-2.173732693869168
chr7	3388100	3389100	-1.7922789378704478
chr7	3388200	3389200	-2.152151455949119
chr7	3388300	3389300	-2.363869839518298
chr7	3388400	3389400	-2.659615578654964
chr7	3388500	3389500	-2.347835111789479
chr7	3388600	3389600	-2.0995608628365803
chr7	3388700	3389700	-1.9113244348510368
chr7	3388800	3389800	-1.6145841376418906
chr7	3388900	3389900	-1.8066435064221604
chr7	3389000	3390000	-1.9889923495833584
chr7	3389100	3390100	-2.7215057916066283
chr7	3389200	3390200	-2.8503412999976323
chr7	3389300	3390300	-3.23759710240986
chr7	3389400	3390400	-4.043073649861348
chr7	3389500	3390500	-4.962850709194872
chr7	3389600	3390600	-4.8258644933588455
chr7	3389700	3390700	-4.248636952087127
chr7	3389800	3390800	-4.461797123594238
chr7	3389900	3390900	-4.383312550769827
chr7	3390000	3391000	-4.443598722082845
chr7	3390100	3391100	-4.066277353742986
chr7	3390200	3391200	-4.044008546701656
chr7	3390300	3391300	-3.931865677713812
chr7	3390400	3391400	-3.9322679965480822
chr7	3390500	3391500	-3.51159666673406
chr7	3390600	3391600	-4.514941702965245
chr7	3390700	3391700	-4.589783041983052
chr7	3390800	3391800	-4.176976320252717
chr7	3390900	3391900	-4.587076185201972
chr7	3391000	3392000	-3.78973479012732
chr7	3391100	3392100	-4.308296300453953
chr7	3391200	3392200	-4.078244827287909
chr7	3391300	3392300	-4.368423161911984
chr7	3391400	3392400	-3.800830795681928
chr7	3391500	3392500	-4.187289025877185
chr7	3391600	3392600	-2.718949463424123
chr7	3391700	3392700	-3.30794174034988
chr7	3391800	3392800	-3.214087487843764
chr7	3391900	3392900	-3.6987350378204
chr7	3393000	3394000	-3.4123719356518856
chr7	3393100	3394100	-4.1597188808458325
chr7	3393200	3394200	-5.3633213390576495
chr7	3393300	3394300	-5.58539030680426
chr7	3393400	3394400	-5.658878389743522
chr7	3393500	3394500	-5.299486336759212
chr7	3393600	3394600	-5.2299759389947384
chr7	3393700	3394700	-4.951019399410712
chr7	3393800	3394800	-4.857109232236823
chr7	3393900	3394900	-5.791012978211615
chr7	3394000	3395000	-5.98371325223402
chr7	3394100	3395100	-5.429477380707303
chr7	3394200	3395200	-4.067298389825848
chr7	3394300	3395300	-3.7318587044659597
chr7	3394400	3395400	-3.760023330805487
chr7	3394500	3395500	-3.6827911472837727
chr7	3394600	3395600	-3.3191661734473863
chr7	3394700	3395700	-3.485229421816023
chr7	3394800	3395800	-3.2051914529135668
chr7	3394900	3395900	-1.9995369118351007
chr7	3395000	3396000	-1.9854513332976593
chr7	3395100	3396100	-2.165370797108334
chr7	3395200	3396200	-2.491342323925437
chr7	3395300	3396300	-2.9270589009745187
chr7	3395400	3396400	-2.6381381502544348
chr7	3395500	3396500	-2.2400837008192163
chr7	3395600	3396600	-2.7663843858132995
chr7	3395700	3396700	-2.4543211489152568
chr7	3395800	3396800	-2.4084778806385563
chr7	3395900	3396900	-2.1077933177557724
chr7	3396000	3397000	-2.4187451943000395
chr7	3396100	3397100	-2.4931092556648604
chr7	3396200	3397200	-2.087935810686709
chr7	3396300	3397300	-1.0047972277815649
chr7	3396400	3397400	-1.0651148291711678
chr7	3396500	3397500	-1.599991951048964
chr7	3396600	3397600	-1.3794032669785732
chr7	3396700	3397700	-1.361731769947201
chr7	3396800	3397800	-1.8939147305160893
chr7	3396900	3397900	-2.659431901406471
chr7	3397000	3398000	-2.162695661400124
chr7	3397100	3398100	-2.1607113924650885
chr7	3397200	3398200	-2.88801401748209
chr7	3397300	3398300	-3.6885125519728894
chr7	3397400	3398400	-4.149134172769623
chr7	3397500	3398500	-4.013348532081411
chr7	3397600	3398600	-3.8638119259735135
chr7	3397700	3398700	-3.0444872299261565
chr7	3397800	3398800	-2.3992720413054123
chr7	3397900	3398900	-2.11366728794402
chr7	3398000	3399000	-2.2432211449442803
chr7	3398100	3399100	-2.0422128651673312
chr7	3398200	3399200	-1.389690539980957
chr7	3398300	3399300	-1.7607360279166044
chr7	3398400	3399400	-1.2928519983397102
chr7	3398500	3399500	-1.5608314457199086
chr7	3398600	3399600	-1.4646640141529663
chr7	3398700	3399700	-1.876563439317685
chr7	3398800	3399800	-2.094906456100477
chr7	3398900	3399900	-2.1786347704070304
chr7	3399000	3400000	-1.6792591149621476
chr7	3399100	3400100	-1.6336683967611267
chr7	3399200	3400200	-1.8320628847844562
chr7	3399300	3400300	-2.538331762436684
chr7	3399400	3400400	-2.151733996133932
chr7	3399500	3400500	-1.6112076622968543
chr7	3399600	3400600	-1.7685520216441502
chr7	3399700	3400700	-2.0433755249458034
chr7	3399800	3400800	-1.5714758163585532
chr7	3399900	3400900	-1.6386029768521024
chr7	3400000	3401000	-2.1644428517335976
chr7	3400100	3401100	-1.7684165765439497
chr7	3400200	3401200	-1.2587969599470292
chr7	3400300	3401300	-0.6971470406101705
chr7	3400400	3401400	-1.3643240427459384
chr7	3400500	3401500	-2.032463517730532
chr7	3400600	3401600	-2.5176861983209795
chr7	3400700	3401700	-2.0677653851665503
chr7	3400800	3401800	-2.8428256250217867
chr7	3400900	3401900	-3.121999595574964
chr7	3401000	3402000	-3.029077542406665
chr7	3401100	3402100	-3.613775671403378
chr7	3401200	3402200	-4.335637978730347
chr7	3401300	3402300	-3.642366624997065
chr7	3401400	3402400	-3.097705441057964
chr7	3401500	3402500	-2.342769463992965
chr7	3401600	3402600	-1.5691726494046352
chr7	3401700	3402700	-2.418117051213978
chr7	3401800	3402800	-2.138661768297965
chr7	3401900	3402900	-1.7645270458577849
chr7	3402000	3403000	-2.3868603501228574
chr7	3402100	3403100	-2.2534890630532383
chr7	3402200	3403200	-2.126333925673209
chr7	3402300	3403300	-2.440625687710066
chr7	3402400	3403400	-2.743673557601445
chr7	3402500	3403500	-2.575980769761564
chr7	3402600	3403600	-2.75432227556946
chr7	3402700	3403700	-2.4347088179837577
chr7	3402800	3403800	-2.3609308937522293
chr7	3403700	3404700	-1.7518786635882881
chr7	3403800	3404800	-1.2351126396291865
chr7	3403900	3404900	-1.2475503369427392
chr7	3404000	3405000	-1.0115674828414523
chr7	3404100	3405100	-0.5938506575341195
chr7	3404200	3405200	-1.3352906599469154
chr7	3404300	3405300	-1.2001991298244394
chr7	3404400	3405400	-0.5699759807916882
chr7	3404500	3405500	-0.4358094296905287
chr7	3404600	3405600	-1.6493854720302066
chr7	3404700	3405700	-1.7811489129668194
chr7	3404800	3405800	-2.2157431132011896
chr7	3405200	3406200	-2.5973234612260154
chr7	3405300	3406300	-2.7675345801135403
chr7	3405400	3406400	-2.490222800845024
chr7	3405500	3406500	-2.9431570435593866
chr7	3405600	3406600	-2.456489227247289
chr7	3405700	3406700	-1.835880623103065
chr7	3405800	3406800	-1.9334024885882373
chr7	3405900	3406900	-2.533190011640856
chr7	3406000	3407000	-3.1334007175423695
chr7	3406100	3407100	-3.361878918240925
chr7	3406200	3407200	-3.6287527892055
chr7	3406300	3407300	-3.352120053340013
chr7	3406400	3407400	-3.103005192079712
chr7	3406500	3407500	-3.0706501689634464
chr7	3406600	3407600	-2.569463543851626
chr7	3406700	3407700	-3.2109653767695745
chr7	3406800	3407800	-3.6556974900336647
chr7	3406900	3407900	-3.5566170710841254
chr7	3407000	3408000	-2.84192130251754
chr7	3407100	3408100	-2.1182760685835427
chr7	3407200	3408200	-2.2435461799833534
chr7	3407300	3408300	-2.810789718273061
chr7	3407400	3408400	-2.8896882112559723
chr7	3407500	3408500	-2.3532849632037776
chr7	3407600	3408600	-2.5310791824441687
chr7	3407700	3408700	-2.502483583218196
chr7	3407800	3408800	-1.5164564949290005
chr7	3407900	3408900	-1.1866223708823636
chr7	3408000	3409000	-1.1844354746124837
chr7	3408100	3409100	-1.488112884960521
chr7	3408200	3409200	-1.5102867422420263
chr7	3408300	3409300	-1.3843399168418158
chr7	3408400	3409400	-1.2642380769275992
chr7	3408500	3409500	-1.796978516605708
chr7	3408600	3409600	-1.505147406987277
chr7	3408700	3409700	-0.7192791648738586
chr7	3408800	3409800	-1.4766059535983411
chr7	3408900	3409900	-1.3833652087187571
chr7	3409000	3410000	-1.6049409727460844
chr7	3409100	3410100	-1.8231493678108968
chr7	3409200	3410200	-2.12819887566242
chr7	3409300	3410300	-2.1504496946260603
chr7	3409400	3410400	-2.328998334927061
chr7	3409500	3410500	-2.0496466534387854
chr7	3409600	3410600	-2.0531843107283168
chr7	3409700	3410700	-2.4843840555322667
chr7	3409800	3410800	-2.006566786237002
chr7	3409900	3410900	-1.931476255616116
chr7	3410000	3411000	-1.8018658759119306
chr7	3410100	3411100	-1.7190010184125075
chr7	3410200	3411200	-1.2980051245870678
chr7	3410300	3411300	-0.8950758130151049
chr7	3410400	3411400	-1.3215191341301231
chr7	3410500	3411500	-1.086483877505374
chr7	3410600	3411600	-1.37304267952828
chr7	3410700	3411700	-1.4964307493228777
chr7	3410800	3411800	-1.7529949976524228
chr7	3410900	3411900	-2.9201173271741836
chr7	3411000	3412000	-2.5683077961305005
chr7	3411100	3412100	-2.1788293809268438
chr7	3411200	3412200	-2.120989755289228
chr7	3411300	3412300	-2.408364197509393
chr7	3411400	3412400	-2.38644000168754
chr7	3411500	3412500	-2.846684268007857
chr7	3411600	3412600	-2.965850101200392
chr7	3411700	3412700	-2.8596084022542514
chr7	3411800	3412800	-2.844790809893957
chr7	3411900	3412900	-1.891903674350066
chr7	3412000	3413000	-1.8833110510992483
chr7	3412100	3413100	-2.022063457637182
chr7	3412200	3413200	-2.2748376342475933
chr7	3412300	3413300	-2.590687361316657
chr7	3412400	3413400	-2.790882627130664
chr7	3412500	3413500	-2.7181539614613253
chr7	3412600	3413600	-2.519091274353143
chr7	3412700	3413700	-2.4808207447723856
chr7	3412800	3413800	-1.8318726948006947
chr7	3412900	3413900	-2.608691236275103
chr7	3413000	3414000	-3.469850611115122
chr7	3413100	3414100	-3.3854931304920264
chr7	3413200	3414200	-2.7461171109603977
chr7	3413300	3414300	-2.169587336884055
chr7	3413400	3414400	-2.012572170210531
chr7	3413500	3414500	-2.050543283605737
chr7	3413600	3414600	-2.279013091946799
chr7	3413700	3414700	-2.6760559044622303
chr7	3413800	3414800	-3.1928565628014285
chr7	3413900	3414900	-2.9711354655586977
chr7	3414000	3415000	-2.2730059122273345
chr7	3414100	3415100	-2.484840556156006
chr7	3414200	3415200	-2.898255292377609
chr7	3414300	3415300	-3.120889424094934
chr7	3414400	3415400	-3.074110274765069
chr7	3414500	3415500	-2.5555979109945546
chr7	3414600	3415600	-2.2856164223259348
chr7	3414700	3415700	-2.306693886995584
chr7	3414800	3415800	-2.7548095097262904
chr7	3414900	3415900	-2.439871215697333
chr7	3415000	3416000	-3.4909216675264094
chr7	3415100	3416100	-3.6992469938392847
chr7	3415200	3416200	-3.028097317132726
chr7	3415300	3416300	-3.4875380735482886
chr7	3415400	3416400	-3.382625993938304
chr7	3415500	3416500	-2.8069220857267294
chr7	3415600	3416600	-2.7486683255673623
chr7	3415700	3416700	-2.498237793224721
chr7	3415800	3416800	-1.9615785958439984
chr7	3415900	3416900	-2.144383979369608
chr7	3416000	3417000	-1.450587557976001
chr7	3416100	3417100	-1.3460412634531769
chr7	3416200	3417200	-1.83831239666727
chr7	3416300	3417300	-1.9751828866619807
chr7	3416400	3417400	-2.2916124688951864
chr7	3416500	3417500	-3.6500800417407016
chr7	3416600	3417600	-3.479618501495393
chr7	3416700	3417700	-3.8218192754611637
chr7	3416800	3417800	-3.767315105232404
chr7	3416900	3417900	-3.757230719583288
chr7	3417000	3418000	-3.8481080306141826
chr7	3417100	3418100	-3.927994718818472
chr7	3417200	3418200	-3.8127997734671215
chr7	3417400	3418400	-2.6609348261270016
chr7	3417500	3418500	-2.3457164175811402
chr7	3417600	3418600	-2.651351993357299
chr7	3417700	3418700	-2.6875650155501294
chr7	3417800	3418800	-3.622845920445192
chr7	3417900	3418900	-2.9603383789721125
chr7	3418000	3419000	-3.2281858636104483
chr7	3418100	3419100	-3.2225227304571766
chr7	3418200	3419200	-3.3457605424096344
chr7	3418300	3419300	-4.1408285909949285
chr7	3418400	3419400	-3.3419936844457387
chr7	3418500	3419500	-3.185366129523014
chr7	3418600	3419600	-3.4176020183224645
chr7	3418700	3419700	-3.4288217162910555
chr7	3418800	3419800	-2.6783123688455843
chr7	3418900	3419900	-3.1052794813176585
chr7	3419000	3420000	-3.218462122765311
chr7	3419100	3420100	-3.4851412264130497
chr7	3419200	3420200	-3.2999593635154976
chr7	3419300	3420300	-3.428152400241633
chr7	3419400	3420400	-3.3405287981316216
chr7	3419500	3420500	-3.301174067820684
chr7	3419600	3420600	-2.833334299922976
chr7	3419700	3420700	-2.4435077194312327
chr7	3419800	3420800	-2.683100698601279
chr7	3419900	3420900	-3.2983303704336584
chr7	3420000	3421000	-2.9992639469923126
chr7	3420100	3421100	-2.48330844449857
chr7	3420200	3421200	-2.51501477780072
chr7	3420300	3421300	-2.4085351257066625
chr7	3420400	3421400	-2.4653158726268827
chr7	3420500	3421500	-2.828629390576604
chr7	3420600	3421600	-2.806938255963705
chr7	3420700	3421700	-3.2032585811169905
chr7	3420800	3421800	-3.2606550722412937
chr7	3420900	3421900	-2.8667144966547857
chr7	3421000	3422000	-2.767924195444431
chr7	3421100	3422100	-3.0352983127264697
chr7	3421200	3422200	-3.427914418874659
chr7	3421300	3422300	-3.1899610993966188
chr7	3421400	3422400	-2.7098565878007967
chr7	3421500	3422500	-2.0827205192551963
chr7	3421600	3422600	-2.1030643999075407
chr7	3421700	3422700	-2.4471292522316257
chr7	3421800	3422800	-2.3794722163965147
chr7	3421900	3422900	-2.22094854446876
chr7	3422000	3423000	-2.2919831197756224
chr7	3422100	3423100	-2.0211779672202357
chr7	3422200	3423200	-1.4765508072215159
chr7	3422300	3423300	-1.8815124743465848
chr7	3422400	3423400	-2.10705634912132
chr7	3422500	3423500	-2.695474290226295
chr7	3422600	3423600	-2.1659896512743617
chr7	3422700	3423700	-1.1845593091085729
chr7	3422800	3423800	-1.3354632300045466
chr7	3422900	3423900	-1.1958316504431952
chr7	3423000	3424000	-0.2586042057535862
chr7	3423100	3424100	-0.41468932553212345
chr7	3423200	3424200	-0.4109678826722096
chr7	3423300	3424300	-0.10375027292616892
chr7	3423400	3424400	0.01372982341067264
chr7	3423500	3424500	0.773995164783016
chr7	3423600	3424600	0.10516868508727588
chr7	3423700	3424700	0.5054033427980473
chr7	3423800	3424800	-0.0237423736366018
chr7	3423900	3424900	-0.17447519435396408
chr7	3424000	3425000	-0.9894233289288022
chr7	3424100	3425100	-0.8057209712191415
chr7	3424200	3425200	-1.105263659123773
chr7	3424300	3425300	-1.8136745177903248
chr7	3424400	3425400	-2.0385793361567264
chr7	3424500	3425500	-2.054908775549725
chr7	3424600	3425600	-1.8361595865632625
chr7	3424700	3425700	-2.65232289743985
chr7	3424800	3425800	-1.5995331225127198
chr7	3424900	3425900	-2.1243486310503013
chr7	3425000	3426000	-2.3391722905554073
chr7	3425100	3426100	-2.9204479214075247
chr7	3425200	3426200	-2.9781107148312507
chr7	3425300	3426300	-2.416506778898337
chr7	3425400	3426400	-2.7291512446275163
chr7	3425500	3426500	-3.3388843820716927
chr7	3425600	3426600	-3.4796910991248304
chr7	3425700	3426700	-3.6602042195305495
chr7	3425800	3426800	-3.7724783026828574
chr7	3425900	3426900	-3.3140413804483364
chr7	3426000	3427000	-3.1339217470729177
chr7	3426100	3427100	-2.7203713694268536
chr7	3426200	3427200	-2.7851526872022974
chr7	3426300	3427300	-2.5349574089271862
chr7	3426800	3427800	-1.312738440224995
chr7	3426900	3427900	-1.3550167880584711
chr7	3427000	3428000	-1.5146091130202948
chr7	3427100	3428100	-1.7127645161543101
chr7	3427200	3428200	-1.5431465558352775
chr7	3427300	3428300	-2.0427379945441744
chr7	3427400	3428400	-1.7804330675677336
chr7	3427500	3428500	-1.7956447008297445
chr7	3427600	3428600	-1.5106446273216614
chr7	3427700	3428700	-1.1073903777949141
chr7	3427800	3428800	-1.4015815154447973
chr7	3427900	3428900	-1.3205212342330284
chr7	3428000	3429000	-1.0057033244735603
chr7	3428600	3429600	-1.505185097015702
chr7	3428700	3429700	-1.7200502171762797
chr7	3428800	3429800	-1.783187523758202
chr7	3428900	3429900	-1.8473630706784545
chr7	3429000	3430000	-1.7292208317095972
chr7	3429100	3430100	-3.1720468007909384
chr7	3429200	3430200	-3.9004547674256687
chr7	3429300	3430300	-4.422195380080791
chr7	3429400	3430400	-4.574768537120455
chr7	3429500	3430500	-4.795723750406988
chr7	3429600	3430600	-5.709952210003421
chr7	3429700	3430700	-5.727638011190315
chr7	3429800	3430800	-6.687078929142673
chr7	3429900	3430900	-7.1799210139152025
chr7	3430000	3431000	-7.44100068215363
chr7	3430100	3431100	-6.6461716810758045
chr7	3430200	3431200	-5.584543709162792
chr7	3430300	3431300	-5.443948385265484
chr7	3430400	3431400	-4.7701530224877375
chr7	3430500	3431500	-4.427057961014953
chr7	3430600	3431600	-3.765962785937918
chr7	3430700	3431700	-3.7197680073762127
chr7	3430800	3431800	-2.6352612812869856
chr7	3431000	3432000	-1.9289243081893988
chr7	3431300	3432300	-0.8116094265331729
chr7	3431400	3432400	-1.8668235717482
chr7	3431500	3432500	-2.045379048042804
chr7	3431600	3432600	-2.1781457163141926
chr7	3431700	3432700	-2.8793334543015647
chr7	3431800	3432800	-3.42369974708435
chr7	3431900	3432900	-3.3245425055469378
chr7	3432000	3433000	-3.010383470196787
chr7	3432100	3433100	-3.035993432728901
chr7	3432200	3433200	-3.4572100552620237
chr7	3432300	3433300	-3.7013732528449625
chr7	3432400	3433400	-3.877084498969888
chr7	3432500	3433500	-3.415391692743864
chr7	3432600	3433600	-3.3335162766224404
chr7	3432700	3433700	-2.9760085279413637
chr7	3432800	3433800	-2.3092550396349347
chr7	3432900	3433900	-3.3023915576956213
chr7	3433000	3434000	-3.3030774183588574
chr7	3433100	3434100	-4.259012245960294
chr7	3433200	3434200	-4.3976690559106135
chr7	3433300	3434300	-4.903208866583278
chr7	3433400	3434400	-5.113482195694232
chr7	3433500	3434500	-4.925311901006591
chr7	3433600	3434600	-4.949714828682388
chr7	3433700	3434700	-4.635130479382193
chr7	3433800	3434800	-4.945084247997161
chr7	3433900	3434900	-5.308415570817761
chr7	3434000	3435000	-5.731816728732485
chr7	3434100	3435100	-5.297018845035918
chr7	3434200	3435200	-5.0251035844748815
chr7	3434300	3435300	-4.462998267170869
chr7	3435400	3436400	-2.2608957900345485
chr7	3435500	3436500	-2.5426242232706366
chr7	3435600	3436600	-3.295372504803123
chr7	3435700	3436700	-4.094185585744803
chr7	3435800	3436800	-4.510497693147017
chr7	3435900	3436900	-4.436676783630652
chr7	3436000	3437000	-4.311325628397221
chr7	3436100	3437100	-4.394513304608633
chr7	3436200	3437200	-4.2493963661391465
chr7	3436300	3437300	-4.8940740609015165
chr7	3436400	3437400	-5.0614353392057625
chr7	3436500	3437500	-4.720346820291085
chr7	3436600	3437600	-5.321367679570576
chr7	3436700	3437700	-5.080925542769259
chr7	3436800	3437800	-4.910888017783246
chr7	3436900	3437900	-4.943433217444367
chr7	3437000	3438000	-4.990033944527547
chr7	3437100	3438100	-5.273818277913075
chr7	3437200	3438200	-5.753237157165994
chr7	3437300	3438300	-5.720612420873794
chr7	3437400	3438400	-5.617294632311702
chr7	3437500	3438500	-5.594003219671861
chr7	3437600	3438600	-5.138116674128115
chr7	3437700	3438700	-4.77327922872487
chr7	3437800	3438800	-4.493765697105462
chr7	3437900	3438900	-4.227775677263413
chr7	3438000	3439000	-3.771609200507843
chr7	3438500	3439500	-5.058726455299984
chr7	3438600	3439600	-4.7244799556493895
chr7	3438700	3439700	-5.585333940847943
chr7	3438800	3439800	-5.4088590690539124
chr7	3438900	3439900	-5.231322052967267
chr7	3439000	3440000	-5.4593956436984525
chr7	3439100	3440100	-5.6614950466533385
chr7	3439200	3440200	-4.321569044754765
chr7	3439300	3440300	-4.4344587572353245
chr7	3439400	3440400	-3.622228853095948
chr7	3439500	3440500	-1.872005019413548
chr7	3439600	3440600	-2.1021355336508503
chr7	3439700	3440700	-2.151474927533548
chr7	3439800	3440800	-3.0622313478448864
chr7	3439900	3440900	-3.436036769291633
chr7	3440000	3441000	-3.639813192801235
chr7	3440100	3441100	-3.3641642023733884
chr7	3440200	3441200	-4.404379909393778
chr7	3440300	3441300	-4.572718034439939
chr7	3440400	3441400	-5.689629602112823
chr7	3440500	3441500	-6.636902127921853
chr7	3440600	3441600	-6.123859027228672
chr7	3440700	3441700	-5.360235080400876
chr7	3440800	3441800	-4.3836927574086255
chr7	3440900	3441900	-4.146850755148882
chr7	3441000	3442000	-3.4891624503018654
chr7	3441100	3442100	-4.148079174349819
chr7	3441200	3442200	-3.5093011839564325
chr7	3441300	3442300	-2.9007948441988964
chr7	3441400	3442400	-1.7606112074989375
chr7	3441500	3442500	-2.0830033352995714
chr7	3441600	3442600	-3.3158693985342373
chr7	3441700	3442700	-3.8948706764785865
chr7	3441800	3442800	-5.1640556309732535
chr7	3441900	3442900	-5.558458801211145
chr7	3442000	3443000	-6.270687942631773
chr7	3442100	3443100	-6.176298810365696
chr7	3442200	3443200	-6.697724684909942
chr7	3442300	3443300	-6.928213702549916
chr7	3442400	3443400	-7.360576418509876
chr7	3442500	3443500	-6.68401862169002
chr7	3442600	3443600	-5.513735577931106
chr7	3442700	3443700	-5.192357531405109
chr7	3442800	3443800	-3.9949702651071495
chr7	3443300	3444300	-4.385455629278469
chr7	3443400	3444400	-4.176110235377862
chr7	3443500	3444500	-4.225543175853402
chr7	3443600	3444600	-5.090788590629773
chr7	3443700	3444700	-5.1100975483014714
chr7	3443800	3444800	-5.340224231276425
chr7	3443900	3444900	-5.361915724880994
chr7	3444000	3445000	-5.2772601773087136
chr7	3444100	3445100	-4.5015881383952765
chr7	3444200	3445200	-4.547121271252826
chr7	3444300	3445300	-4.165585078467372
chr7	3444400	3445400	-4.059245063686843
chr7	3444500	3445500	-3.970747937130081
chr7	3444600	3445600	-3.1054228415232252
chr7	3444700	3445700	-3.5145676982728133
chr7	3444800	3445800	-3.5467787278930216
chr7	3444900	3445900	-3.7662306475696448
chr7	3445000	3446000	-3.468369390456621
chr7	3445100	3446100	-3.7705401137993055
chr7	3445200	3446200	-3.624428135661786
chr7	3445300	3446300	-3.617148127907399
chr7	3445400	3446400	-3.842341472154609
chr7	3445500	3446500	-3.717605849208058
chr7	3445600	3446600	-3.630511412954589
chr7	3445700	3446700	-3.156694737827772
chr7	3445800	3446800	-2.621718808595709
chr7	3445900	3446900	-2.29587375580108
chr7	3446000	3447000	-2.6181816299999197
chr7	3446100	3447100	-2.723711119086336
chr7	3446200	3447200	-3.5539575966944525
chr7	3446300	3447300	-3.2589731139701126
chr7	3446400	3447400	-3.779254994790264
chr7	3446500	3447500	-4.213577233703435
chr7	3446600	3447600	-4.274340236873122
chr7	3446700	3447700	-4.238186899282482
chr7	3446800	3447800	-3.9978343111698105
chr7	3447000	3448000	-2.7538393944566097
chr7	3447700	3448700	-2.54686366320979
chr7	3447800	3448800	-3.1242387378987084
chr7	3447900	3448900	-3.7710593410227946
chr7	3448000	3449000	-4.8384999272412985
chr7	3448100	3449100	-5.001309722050016
chr7	3448200	3449200	-4.409335193653701
chr7	3448300	3449300	-5.4943478323193045
chr7	3448400	3449400	-5.307546205711012
chr7	3448500	3449500	-5.597658654190532
chr7	3448600	3449600	-5.963062936878478
chr7	3448700	3449700	-5.689909031876647
chr7	3448800	3449800	-5.0942095155662415
chr7	3448900	3449900	-4.988348345947174
chr7	3449000	3450000	-4.877196327174225
chr7	3449100	3450100	-4.76240132451827
chr7	3449200	3450200	-4.248077604496477
chr7	3449300	3450300	-3.7487221171021856
chr7	3449400	3450400	-4.59844286140656
chr7	3449500	3450500	-4.007466247530367
chr7	3449600	3450600	-3.4432382007455677
chr7	3449700	3450700	-3.704081713328125
chr7	3449800	3450800	-4.295438051563817
chr7	3449900	3450900	-4.487413314682692
chr7	3450000	3451000	-3.9859680826719543
chr7	3450100	3451100	-4.011593661688553
chr7	3450200	3451200	-3.67755619829557
chr7	3450300	3451300	-4.073140813960848
chr7	3450400	3451400	-2.778931846563672
chr7	3450500	3451500	-2.324282289087174
chr7	3450600	3451600	-2.6826546772472883
chr7	3450700	3451700	-2.6972125561003613
chr7	3450800	3451800	-2.28822582405162
chr7	3450900	3451900	-2.2936164128365197
chr7	3451000	3452000	-2.311032711592803
chr7	3451100	3452100	-2.331526806056299
chr7	3451200	3452200	-3.144104926152873
chr7	3451300	3452300	-2.984719508315463
chr7	3451400	3452400	-3.3208598995723637
chr7	3451500	3452500	-4.784229515418401
chr7	3451600	3452600	-4.475007929446394
chr7	3451700	3452700	-4.105031084929786
chr7	3451800	3452800	-4.497843570829273
chr7	3451900	3452900	-3.9932010738268082
chr7	3452000	3453000	-4.218908684720344
chr7	3452100	3453100	-4.281436129749458
chr7	3452200	3453200	-4.733616768622995
chr7	3452300	3453300	-3.95276238156104
chr7	3452400	3453400	-4.294559373078803
chr7	3452500	3453500	-3.3991815542165216
chr7	3452600	3453600	-2.9498204705700988
chr7	3452700	3453700	-3.6842879746221207
chr7	3452800	3453800	-3.4377310936698104
chr7	3452900	3453900	-4.049698549793252
chr7	3453000	3454000	-3.8642882580765363
chr7	3453100	3454100	-3.6638864726392417
chr7	3453200	3454200	-3.081756830387084
chr7	3453300	3454300	-3.9374700019689968
chr7	3453400	3454400	-3.57416403512577
chr7	3453500	3454500	-3.0263407846887764
chr7	3453600	3454600	-4.093670782093104
chr7	3453700	3454700	-3.4951023425592305
chr7	3453800	3454800	-3.6290483776349176
chr7	3453900	3454900	-3.3550253221806745
chr7	3454000	3455000	-3.6368131278464637
chr7	3454100	3455100	-4.23585935756355
chr7	3454200	3455200	-4.2554485775132855
chr7	3454300	3455300	-3.3785349475062887
chr7	3454400	3455400	-3.6022814393628075
chr7	3454500	3455500	-3.777660366741925
chr7	3454600	3455600	-3.2470739631001755
chr7	3454700	3455700	-4.113703917081043
chr7	3454800	3455800	-4.385084309778864
chr7	3454900	3455900	-4.065480911801325
chr7	3455000	3456000	-3.380091987485564
chr7	3455100	3456100	-3.234802737012871
chr7	3455200	3456200	-3.4325015916148005
chr7	3455300	3456300	-3.736640935189991
chr7	3455400	3456400	-3.6164606963317554
chr7	3455500	3456500	-3.777587089771413
chr7	3455600	3456600	-3.3285900573739884
chr7	3455700	3456700	-2.5341227486136053
chr7	3455800	3456800	-2.570650541812172
chr7	3455900	3456900	-2.5241246246899776
chr7	3456000	3457000	-2.9098111120027297
chr7	3456100	3457100	-3.117405889247621
chr7	3456200	3457200	-2.4476203380112795
chr7	3456300	3457300	-2.5086777242923692
chr7	3456400	3457400	-2.9846107045235164
chr7	3456500	3457500	-3.125524714741318
chr7	3456600	3457600	-3.5479575079995604
chr7	3456700	3457700	-4.250140185796298
chr7	3456800	3457800	-3.940333238592142
chr7	3456900	3457900	-4.149544080043729
chr7	3457000	3458000	-5.135821022930553
chr7	3457100	3458100	-5.33912597549908
chr7	3457200	3458200	-5.576958826991266
chr7	3457300	3458300	-5.8378178253100845
chr7	3457400	3458400	-5.919038544091929
chr7	3457500	3458500	-6.0843816359389296
chr7	3457600	3458600	-6.11885244425349
chr7	3457700	3458700	-5.6138130106024615
chr7	3457800	3458800	-5.798333318943943
chr7	3457900	3458900	-5.89403100477795
chr7	3458000	3459000	-5.531659610736474
chr7	3458100	3459100	-5.00117888567721
chr7	3458200	3459200	-5.264732851615189
chr7	3458300	3459300	-5.012112928555293
chr7	3458400	3459400	-4.583466531380071
chr7	3458500	3459500	-4.306224180606537
chr7	3458600	3459600	-4.2248069090216465
chr7	3458700	3459700	-3.767256366071328
chr7	3458800	3459800	-3.1277038079212405
chr7	3458900	3459900	-2.4036736182530407
chr7	3459000	3460000	-2.6622262514560853
chr7	3459100	3460100	-3.18566019147442
chr7	3459200	3460200	-3.569057252723552
chr7	3459300	3460300	-3.4189092223161968
chr7	3459400	3460400	-3.595981527655981
chr7	3459500	3460500	-3.696962363006997
chr7	3459600	3460600	-3.6453486758412734
chr7	3459700	3460700	-3.404127739977299
chr7	3459800	3460800	-4.175149003943516
chr7	3459900	3460900	-4.360669471141576
chr7	3460000	3461000	-3.8531159054518542
chr7	3460100	3461100	-3.4236088355887384
chr7	3460200	3461200	-3.302404688750194
chr7	3460300	3461300	-3.3303831344300794
chr7	3460400	3461400	-3.2923740091758056
chr7	3460500	3461500	-2.5048510967661595
chr7	3460600	3461600	-2.188978384093609
chr7	3460700	3461700	-2.5266031768946453
chr7	3460800	3461800	-2.5462573564429416
chr7	3460900	3461900	-2.888828069162752
chr7	3461000	3462000	-3.252110849933688
chr7	3461100	3462100	-3.0631779087777664
chr7	3461200	3462200	-2.5927264828257206
chr7	3461300	3462300	-2.4161423340409303
chr7	3461400	3462400	-2.4084207237767115
chr7	3461500	3462500	-3.437293606848125
chr7	3461600	3462600	-3.886559385785637
chr7	3461700	3462700	-4.065061466211642
chr7	3461800	3462800	-4.393511103622498
chr7	3461900	3462900	-5.172579419001414
chr7	3462000	3463000	-5.202797059951127
chr7	3462100	3463100	-5.288416572244182
chr7	3462200	3463200	-5.5909355747387135
chr7	3462300	3463300	-5.871958785729466
chr7	3462400	3463400	-6.055235485938829
chr7	3462500	3463500	-5.616563591701306
chr7	3462600	3463600	-5.401504091558797
chr7	3462700	3463700	-4.688985488617528
chr7	3462800	3463800	-5.153026817717294
chr7	3462900	3463900	-4.157740393843766
chr7	3463000	3464000	-4.183527034655635
chr7	3463100	3464100	-4.381468686354888
chr7	3463200	3464200	-4.970789287634194
chr7	3463300	3464300	-5.312432073583632
chr7	3463400	3464400	-5.201092889778176
chr7	3463500	3464500	-4.964028738144237
chr7	3463600	3464600	-4.988722391595213
chr7	3463700	3464700	-5.04540114279483
chr7	3463800	3464800	-3.515543431308749
chr7	3463900	3464900	-3.7437729443051158
chr7	3464000	3465000	-3.791902104393796
chr7	3464100	3465100	-3.8683106549927975
chr7	3464200	3465200	-3.3544908630248487
chr7	3464300	3465300	-3.611472657241416
chr7	3464400	3465400	-3.397434129805806
chr7	3464500	3465500	-4.008155480835072
chr7	3464600	3465600	-4.744307040597762
chr7	3464700	3465700	-4.861630957160896
chr7	3464800	3465800	-5.291411480081049
chr7	3464900	3465900	-5.406202785611589
chr7	3465000	3466000	-5.020119423867619
chr7	3465100	3466100	-4.968610361719218
chr7	3465200	3466200	-4.921789383880115
chr7	3465300	3466300	-4.278899638029055
chr7	3465400	3466400	-4.174264364265319
chr7	3465500	3466500	-3.63618766738286
chr7	3465600	3466600	-2.5820468246439057
chr7	3465700	3466700	-2.7821350538915293
chr7	3466400	3467400	-3.689058269250842
chr7	3466500	3467500	-4.011384647070472
chr7	3466600	3467600	-3.7566640263988087
chr7	3466700	3467700	-4.164356175069519
chr7	3466800	3467800	-4.4359972123681
chr7	3466900	3467900	-4.865876065773022
chr7	3467000	3468000	-5.516683345581976
chr7	3467100	3468100	-5.721140057741628
chr7	3467200	3468200	-5.441407468000467
chr7	3467300	3468300	-4.879619122222975
chr7	3467400	3468400	-4.2954765057148325
chr7	3467500	3468500	-4.585942477356462
chr7	3467600	3468600	-4.755533236808914
chr7	3467700	3468700	-4.264649559481199
chr7	3467800	3468800	-4.1748393733168605
chr7	3467900	3468900	-3.5032325690464883
chr7	3468000	3469000	-3.578272928364733
chr7	3468100	3469100	-3.5910606067786275
chr7	3468200	3469200	-3.554109955520516
chr7	3468300	3469300	-3.4209773868019147
chr7	3468400	3469400	-3.606729084104507
chr7	3468500	3469500	-3.3609994779503847
chr7	3468600	3469600	-3.4853354133279986
chr7	3468700	3469700	-3.8321221406181527
chr7	3468800	3469800	-3.4929261687893933
chr7	3468900	3469900	-4.141308111852382
chr7	3469000	3470000	-3.6671923596765597
chr7	3469100	3470100	-4.072975227408472
chr7	3469200	3470200	-4.641459030777252
chr7	3469300	3470300	-4.407086083959396
chr7	3469400	3470400	-4.812803385910839
chr7	3469500	3470500	-5.396265991270701
chr7	3469600	3470600	-5.468782873346047
chr7	3469700	3470700	-5.824299456701508
chr7	3469800	3470800	-6.3845822411007225
chr7	3469900	3470900	-5.967587527402046
chr7	3470000	3471000	-5.937394121464615
chr7	3470100	3471100	-5.4965693506554345
chr7	3470200	3471200	-4.729870032115947
chr7	3470300	3471300	-5.062137394256047
chr7	3471200	3472200	-2.977875869288357
chr7	3471300	3472300	-3.248595953578698
chr7	3471400	3472400	-3.350034640654092
chr7	3471500	3472500	-3.4943797384656765
chr7	3471600	3472600	-4.157218291388212
chr7	3471700	3472700	-4.3754003696206185
chr7	3471800	3472800	-4.77544773212866
chr7	3471900	3472900	-4.896047575771937
chr7	3472000	3473000	-4.67647236873777
chr7	3472100	3473100	-4.263792206360804
chr7	3472200	3473200	-3.9743995366679847
chr7	3472300	3473300	-4.391747919075454
chr7	3472400	3473400	-4.747638164122975
chr7	3472500	3473500	-5.2762222771700085
chr7	3472600	3473600	-4.840507154225908
chr7	3472700	3473700	-4.996034884451679
chr7	3472800	3473800	-4.7175678480155545
chr7	3472900	3473900	-4.4091021385046965
chr7	3473000	3474000	-4.327227019853525
chr7	3473100	3474100	-4.606849098894369
chr7	3474300	3475300	-5.161581341634655
chr7	3474400	3475400	-5.3557502137846695
chr7	3474500	3475500	-5.559855802396744
chr7	3474600	3475600	-5.2240432984932665
chr7	3474700	3475700	-5.2050237272372435
chr7	3474800	3475800	-5.7655388418981826
chr7	3474900	3475900	-6.277943149188761
chr7	3475000	3476000	-5.505516931724226
chr7	3475100	3476100	-6.335751743968366
chr7	3475200	3476200	-5.541756449174957
chr7	3475300	3476300	-5.385171435442959
chr7	3475400	3476400	-5.4868781510386135
chr7	3475500	3476500	-5.662917274800341
chr7	3475600	3476600	-6.4960746751983125
chr7	3475700	3476700	-6.5845349450154025
chr7	3475800	3476800	-5.9059857242751885
chr7	3475900	3476900	-5.439512731143223
chr7	3476000	3477000	-5.5217760692072835
chr7	3476100	3477100	-4.706197135865599
chr7	3476200	3477200	-4.044661811203701
chr7	3477300	3478300	-2.362183223084404
chr7	3477400	3478400	-3.286906496255147
chr7	3477500	3478500	-3.2228259512205666
chr7	3477600	3478600	-4.314700787394078
chr7	3477700	3478700	-4.730018804783269
chr7	3477800	3478800	-4.85459010141137
chr7	3477900	3478900	-5.268690286820491
chr7	3478000	3479000	-4.698339002887874
chr7	3478100	3479100	-4.451010344259187
chr7	3478200	3479200	-4.194393714375464
chr7	3478300	3479300	-3.997548333528899
chr7	3478400	3479400	-2.973246853272701
chr7	3479500	3480500	-3.938651405398983
chr7	3479600	3480600	-3.7056570242183713
chr7	3479700	3480700	-3.8112780779484448
chr7	3479800	3480800	-3.562612056870868
chr7	3479900	3480900	-3.3574935692575085
chr7	3480000	3481000	-2.3601677230615126
chr7	3480100	3481100	-1.6939196288271898
chr7	3481500	3482500	-2.261579232377125
chr7	3481600	3482600	-2.7740484975088884
chr7	3481700	3482700	-3.758681816426625
chr7	3481800	3482800	-3.748103373030444
chr7	3481900	3482900	-4.219988697970826
chr7	3482000	3483000	-5.043516559563955
chr7	3482100	3483100	-5.5581535902833625
chr7	3482200	3483200	-5.5010727361264635
chr7	3482300	3483300	-6.5985959527818085
chr7	3482400	3483400	-7.525399002060111
chr7	3482500	3483500	-7.624315632405572
chr7	3482600	3483600	-7.232685189859253
chr7	3482700	3483700	-7.134017829262184
chr7	3482800	3483800	-7.8686612730654755
chr7	3482900	3483900	-8.155546072096216
chr7	3483000	3484000	-6.849107191841056
chr7	3483100	3484100	-6.766451311197457
chr7	3483200	3484200	-6.518128151556144
chr7	3483300	3484300	-5.70217456587369
chr7	3483400	3484400	-5.041673996301541
chr7	3483500	3484500	-4.889237910263539
chr7	3483600	3484600	-5.219279860294969
chr7	3483700	3484700	-5.304958619414814
chr7	3483800	3484800	-5.22393991369239
chr7	3483900	3484900	-4.514462916828174
chr7	3484000	3485000	-4.398269253527692
chr7	3484100	3485100	-4.053084539047316
chr7	3484200	3485200	-4.405280194535911
chr7	3484300	3485300	-3.851596511296791
chr7	3484400	3485400	-3.2514597941941714
chr7	3484500	3485500	-3.127657304052527
chr7	3484600	3485600	-2.6009834604370035
chr7	3485800	3486800	-4.7383288077838515
chr7	3485900	3486900	-5.268233387994763
chr7	3486000	3487000	-5.045404888747541
chr7	3486100	3487100	-4.568428950079071
chr7	3486200	3487200	-4.064228156816502
chr7	3486300	3487300	-3.9247096115895332
chr7	3486400	3487400	-3.623000675110746
chr7	3486500	3487500	-3.144366929796747
chr7	3487800	3488800	-3.457275999183141
chr7	3487900	3488900	-3.779453543991553
chr7	3488000	3489000	-3.2741121056815596
chr7	3488100	3489100	-2.306621302256
chr7	3488200	3489200	-2.2555681005130155
chr7	3488300	3489300	-2.2231365058365564
chr7	3488400	3489400	-2.6514278058489715
chr7	3488500	3489500	-3.475634674243928
chr7	3488600	3489600	-3.2576893163652727
chr7	3488700	3489700	-3.349377588123358
chr7	3488800	3489800	-3.1373288284807903
chr7	3488900	3489900	-3.1510144462268554
chr7	3489000	3490000	-4.232997964931065
chr7	3489100	3490100	-4.574118601456335
chr7	3489200	3490200	-4.725875431569278
chr7	3489300	3490300	-4.5835558047877125
chr7	3489400	3490400	-4.121628322104554
chr7	3489500	3490500	-3.5659297491637383
chr7	3489600	3490600	-3.9443296168234494
chr7	3489700	3490700	-3.5388231382220763
chr7	3489800	3490800	-3.6110837855029647
chr7	3489900	3490900	-3.8255265352491854
chr7	3490000	3491000	-3.4165233263691017
chr7	3490100	3491100	-3.7107513140009583
chr7	3490200	3491200	-3.625906836808518
chr7	3490300	3491300	-3.860401680140829
chr7	3490400	3491400	-4.152689320154775
chr7	3490500	3491500	-4.005102775675298
chr7	3490600	3491600	-4.038959786117831
chr7	3490700	3491700	-4.3159547902482185
chr7	3490800	3491800	-4.129612146288387
chr7	3492300	3493300	-2.2856787726280783
chr7	3492400	3493400	-2.9484428218513536
chr7	3492500	3493500	-3.4157300178789134
chr7	3492600	3493600	-4.397909195836796
chr7	3492700	3493700	-5.292376078673837
chr7	3492800	3493800	-4.784852080170198
chr7	3492900	3493900	-4.49673726541362
chr7	3493000	3494000	-5.328290601997393
chr7	3493100	3494100	-5.731079601116831
chr7	3493200	3494200	-5.9309623401913845
chr7	3493300	3494300	-6.118283442524812
chr7	3493400	3494400	-5.450466071232426
chr7	3493500	3494500	-5.587289993359209
chr7	3493600	3494600	-4.853611834527557
chr7	3493700	3494700	-3.822077241434159
chr7	3493800	3494800	-3.11998749482944
chr7	3493900	3494900	-3.2736020550809486
chr7	3494000	3495000	-3.2357300031786194
chr7	3494100	3495100	-3.2085410832810246
chr7	3494200	3495200	-3.3401501852714928
chr7	3494800	3495800	-3.608753857637797
chr7	3494900	3495900	-3.047672858441478
chr7	3495000	3496000	-4.14319328950692
chr7	3495100	3496100	-4.009747032374381
chr7	3495200	3496200	-4.416062858425913
chr7	3495300	3496300	-5.201850040133153
chr7	3495400	3496400	-5.249275104460144
chr7	3495500	3496500	-4.593665627952087
chr7	3495600	3496600	-4.754033082079837
chr7	3495700	3496700	-4.492973558910836
chr7	3495800	3496800	-4.3908684288357165
chr7	3495900	3496900	-5.537410767081242
chr7	3496000	3497000	-4.052759490706757
chr7	3496100	3497100	-4.0812750259166535
chr7	3496200	3497200	-4.347293880696565
chr7	3496300	3497300	-4.234937554046812
chr7	3496400	3497400	-4.257880361765928
chr7	3496500	3497500	-4.601051190700724
chr7	3496600	3497600	-4.12360926213359
chr7	3496700	3497700	-3.7126287226900905
chr7	3496800	3497800	-4.104077591811028
chr7	3496900	3497900	-3.6010649822331806
chr7	3497000	3498000	-3.995081930995964
chr7	3497100	3498100	-3.8696331062712663
chr7	3497200	3498200	-3.667221941107012
chr7	3497300	3498300	-3.674389902435043
chr7	3497400	3498400	-3.9146112407229667
chr7	3497500	3498500	-4.043022165324159
chr7	3497600	3498600	-4.611673550135205
chr7	3497700	3498700	-5.030762502107684
chr7	3497800	3498800	-4.783189318676014
chr7	3497900	3498900	-4.903393465840117
chr7	3498000	3499000	-5.5265292874164516
chr7	3498100	3499100	-5.827824455592943
chr7	3498200	3499200	-6.036471812792453
chr7	3498300	3499300	-5.5205231169511535
chr7	3498400	3499400	-5.6870261894673355
chr7	3498500	3499500	-6.449674255292118
chr7	3498600	3499600	-6.0653010649853005
chr7	3498700	3499700	-5.756589173567788
chr7	3498800	3499800	-6.063276035110801
chr7	3498900	3499900	-5.235508832427275
chr7	3499000	3500000	-4.840283484790415
chr7	3499100	3500100	-4.5041595100283285
chr7	3499200	3500200	-4.494362849198637
chr7	3499300	3500300	-4.909813039956951
chr7	3499400	3500400	-5.18146306889172
chr7	3499500	3500500	-4.8280677723774215
chr7	3499600	3500600	-5.063830884799107
chr7	3499700	3500700	-5.520228422599168
chr7	3499800	3500800	-6.234792276616093
chr7	3499900	3500900	-6.503942218215988
chr7	3500000	3501000	-5.958063814022042
chr7	3500100	3501100	-6.963837152658738
chr7	3500200	3501200	-7.067917033520211
chr7	3500300	3501300	-7.311440829117208
chr7	3500400	3501400	-7.414894346753774
chr7	3500500	3501500	-6.749737389392908
chr7	3500600	3501600	-6.501415636237872
chr7	3500700	3501700	-6.286823661823207
chr7	3500800	3501800	-5.814159904492143
chr7	3500900	3501900	-6.970105756867384
chr7	3501000	3502000	-7.432230418420362
chr7	3501100	3502100	-7.4635121742808215
chr7	3501200	3502200	-7.910948496683308
chr7	3501300	3502300	-7.36707196802055
chr7	3501400	3502400	-6.966062050393393
chr7	3501500	3502500	-7.475315216963787
chr7	3501600	3502600	-7.539851527531787
chr7	3501700	3502700	-7.649200599491669
chr7	3501800	3502800	-7.439477995844323
chr7	3501900	3502900	-7.1995254819142485
chr7	3502000	3503000	-7.150661596915239
chr7	3502100	3503100	-6.526349364557817
chr7	3502200	3503200	-5.917062452550753
chr7	3502300	3503300	-5.890795243433106
chr7	3502400	3503400	-6.222627992466798
chr7	3502500	3503500	-6.023848007670307
chr7	3502600	3503600	-6.1110525584137765
chr7	3502700	3503700	-6.721094036446162
chr7	3502800	3503800	-6.804722686109737
chr7	3502900	3503900	-6.600786583087637
chr7	3503000	3504000	-6.412961961882227
chr7	3503100	3504100	-6.019847231193322
chr7	3503200	3504200	-4.884678284641188
chr7	3503300	3504300	-4.102649548871589
chr7	3503400	3504400	-3.3799125674787933
chr7	3503500	3504500	-3.1130848902767743
chr7	3503600	3504600	-3.173147810807547
chr7	3503700	3504700	-2.989685583228839
chr7	3503800	3504800	-2.594084912673169
chr7	3503900	3504900	-2.1605411981795366
chr7	3504000	3505000	-2.0638634180243605
chr7	3504100	3505100	-2.677882029990221
chr7	3504200	3505200	-3.7514922300379214
chr7	3504300	3505300	-5.791749455580356
chr7	3504400	3505400	-6.400686099735563
chr7	3504500	3505500	-6.683943956195072
chr7	3504600	3505600	-6.936233425466495
chr7	3504700	3505700	-6.232020126415375
chr7	3504800	3505800	-7.220841823055268
chr7	3504900	3505900	-7.388481957292617
chr7	3505000	3506000	-7.768886152185863
chr7	3505100	3506100	-7.789040209557648
chr7	3505200	3506200	-8.049648689161867
chr7	3505300	3506300	-7.221591639005308
chr7	3505400	3506400	-6.644899384414729
chr7	3505500	3506500	-6.290148243934878
chr7	3505600	3506600	-6.033949615791036
chr7	3505700	3506700	-6.846835770003192
chr7	3505800	3506800	-6.1741553186020575
chr7	3505900	3506900	-6.3388875615920535
chr7	3506000	3507000	-5.917055149933704
chr7	3506100	3507100	-5.9424860437201215
chr7	3506200	3507200	-5.3523327105285095
chr7	3506300	3507300	-5.548733478590377
chr7	3506400	3507400	-6.256144510659518
chr7	3506500	3507500	-5.786676654332112
chr7	3506600	3507600	-6.163187597463257
chr7	3506700	3507700	-5.3543580936211495
chr7	3506800	3507800	-5.73269107707221
chr7	3506900	3507900	-5.782792797663442
chr7	3507000	3508000	-6.25346454622522
chr7	3507100	3508100	-6.448740567322947
chr7	3507200	3508200	-6.570923773231362
chr7	3507300	3508300	-6.4707970424498376
chr7	3507400	3508400	-5.7042095000131
chr7	3507500	3508500	-5.975582222475617
chr7	3507600	3508600	-5.479912147392509
chr7	3507700	3508700	-6.140955185319481
chr7	3507800	3508800	-5.109999403263705
chr7	3507900	3508900	-4.922051389882938
chr7	3508000	3509000	-4.930664033625129
chr7	3508100	3509100	-3.5843816960305994
chr7	3508200	3509200	-3.112420444077447
chr7	3508300	3509300	-2.9080514586154327
chr7	3508400	3509400	-2.8027314762532445
chr7	3508500	3509500	-3.1441528104935585
chr7	3508600	3509600	-2.9801942755745743
chr7	3508700	3509700	-3.3687329842862352
chr7	3508800	3509800	-3.735747002895838
chr7	3508900	3509900	-3.8490232574935286
chr7	3509000	3510000	-3.083797904533416
chr7	3509100	3510100	-3.883939262172811
chr7	3509200	3510200	-4.2890160667877035
chr7	3509300	3510300	-3.977269482062925
chr7	3509400	3510400	-4.106629620536811
chr7	3509500	3510500	-3.672870034485536
chr7	3509600	3510600	-4.31391485419779
chr7	3509700	3510700	-4.18869549183063
chr7	3509800	3510800	-4.010435549426774
chr7	3509900	3510900	-3.5127027233781623
chr7	3510000	3511000	-3.5342774221097915
chr7	3510100	3511100	-3.2894048423173965
chr7	3510200	3511200	-2.3944345355090104
chr7	3510300	3511300	-2.804204014064635
chr7	3510400	3511400	-2.252030576157801
chr7	3510500	3511500	-2.488798245741426
chr7	3510600	3511600	-2.1243686110336744
chr7	3510700	3511700	-2.406523569066775
chr7	3510800	3511800	-2.921363111421612
chr7	3510900	3511900	-2.819954420908162
chr7	3511000	3512000	-2.7805120151514715
chr7	3511100	3512100	-2.6927702145649315
chr7	3511200	3512200	-3.024479057669596
chr7	3511300	3512300	-2.92018233736754
chr7	3511400	3512400	-3.8231952837731376
chr7	3511500	3512500	-4.864942765173328
chr7	3511600	3512600	-4.775262599310459
chr7	3511700	3512700	-3.9608598414925216
chr7	3511800	3512800	-2.649832401257334
chr7	3511900	3512900	-2.9546771894911084
chr7	3512000	3513000	-3.4608546706926098
chr7	3512100	3513100	-3.182859097249993
chr7	3512200	3513200	-4.3672133336190715
chr7	3512300	3513300	-4.220637260992532
chr7	3512400	3513400	-4.0795729101386025
chr7	3512500	3513500	-3.465656718381652
chr7	3512600	3513600	-3.44337912109226
chr7	3512700	3513700	-2.7480706850914767
chr7	3512800	3513800	-3.1223424603509464
chr7	3512900	3513900	-3.029793906842265
chr7	3513000	3514000	-3.2778073149535625
chr7	3513100	3514100	-3.745114345826992
chr7	3513200	3514200	-3.1423846573836687
chr7	3513300	3514300	-3.701861756414204
chr7	3513400	3514400	-3.986643657797216
chr7	3513500	3514500	-3.7950674015201735
chr7	3513600	3514600	-3.947453996523644
chr7	3513700	3514700	-3.467058368941286
chr7	3513800	3514800	-3.453317626876834
chr7	3513900	3514900	-4.175221112929378
chr7	3514000	3515000	-3.8208286879938593
chr7	3514100	3515100	-3.4022329634508237
chr7	3514200	3515200	-3.1655243914273417
chr7	3514300	3515300	-3.186932554260926
chr7	3514400	3515400	-3.1495974877611737
chr7	3514500	3515500	-3.1876154489870494
chr7	3514600	3515600	-3.408275748391004
chr7	3514700	3515700	-4.704447924351678
chr7	3514800	3515800	-4.527532605213447
chr7	3514900	3515900	-3.883285434786324
chr7	3515000	3516000	-3.7548281366264034
chr7	3515100	3516100	-4.471656119477177
chr7	3515200	3516200	-4.346574187686392
chr7	3515300	3516300	-3.782320311179594
chr7	3515400	3516400	-3.444272142739821
chr7	3515500	3516500	-3.8949142373637655
chr7	3515600	3516600	-3.301799693329364
chr7	3515700	3516700	-2.6643926592864657
chr7	3515800	3516800	-3.5464526779345467
chr7	3515900	3516900	-3.2739709778388764
chr7	3516000	3517000	-3.807909914284558
chr7	3516100	3517100	-3.6264765613965295
chr7	3516200	3517200	-3.443137623680763
chr7	3516300	3517300	-2.4684754926270567
chr7	3516400	3517400	-2.2733862886721994
chr7	3516500	3517500	-1.5316439020724568
chr7	3516600	3517600	-1.7246912828310088
chr7	3516700	3517700	-1.6839253480009075
chr7	3516800	3517800	-1.4347374233589942
chr7	3516900	3517900	-1.7226246774106495
chr7	3517000	3518000	-1.0362847726790805
chr7	3517100	3518100	-0.2284917345631699
chr7	3517200	3518200	-0.8304055727592221
chr7	3517300	3518300	-1.7247052788476318
chr7	3517400	3518400	-1.72282767002538
chr7	3517500	3518500	-2.235564224061573
chr7	3517600	3518600	-2.5942611627744667
chr7	3517700	3518700	-2.772021258071617
chr7	3517800	3518800	-3.006988473743279
chr7	3517900	3518900	-3.5132212610153184
chr7	3518000	3519000	-3.3901680170509145
chr7	3518100	3519100	-3.644410959765607
chr7	3518200	3519200	-3.660500441974029
chr7	3518300	3519300	-4.247826073796577
chr7	3518400	3519400	-4.392930081910166
chr7	3518500	3519500	-3.9347703209669698
chr7	3518600	3519600	-3.6357173968482055
chr7	3518700	3519700	-4.2329380889850965
chr7	3518800	3519800	-4.326706126747114
chr7	3518900	3519900	-3.7397499782908064
chr7	3519000	3520000	-3.7673444448809956
chr7	3519100	3520100	-4.232184418414394
chr7	3519200	3520200	-3.7425284335589963
chr7	3519300	3520300	-2.95892360669646
chr7	3519400	3520400	-3.5024089274236103
chr7	3519500	3520500	-3.848042749060385
chr7	3519600	3520600	-3.8100619340651805
chr7	3519700	3520700	-3.109665004463237
chr7	3519800	3520800	-2.327194176400204
chr7	3519900	3520900	-2.303693547224753
chr7	3520000	3521000	-2.5704651025760406
chr7	3520100	3521100	-2.1138580831478224
chr7	3520200	3521200	-2.6197302461913483
chr7	3520300	3521300	-3.886158615723176
chr7	3520400	3521400	-3.117035371273837
chr7	3520500	3521500	-3.281895913077093
chr7	3520600	3521600	-3.4237600718520618
chr7	3520700	3521700	-3.706255348162226
chr7	3520800	3521800	-3.0112139888524734
chr7	3520900	3521900	-2.8231549927457635
chr7	3521000	3522000	-2.2417808604253033
chr7	3521100	3522100	-2.301426274098356
chr7	3521200	3522200	-2.558031732521083
chr7	3521300	3522300	-1.299957611202292
chr7	3521400	3522400	-1.807206416419047
chr7	3521500	3522500	-2.043936255226589
chr7	3521600	3522600	-2.4297828227837317
chr7	3521700	3522700	-2.3597431009489314
chr7	3521800	3522800	-3.244863817311933
chr7	3521900	3522900	-3.47521818704017
chr7	3523000	3524000	-1.7579772146397403
chr7	3523100	3524100	-1.8431092530682642
chr7	3523200	3524200	-2.363688848360073
chr7	3523300	3524300	-2.8990764543091587
chr7	3523400	3524400	-3.074209006452046
chr7	3523500	3524500	-3.4286516368866184
chr7	3523600	3524600	-3.493191294301353
chr7	3523700	3524700	-3.5792199428962537
chr7	3523800	3524800	-3.0738479631895803
chr7	3523900	3524900	-3.1805531475270787
chr7	3524000	3525000	-2.698282777068416
chr7	3524100	3525100	-2.416936418862121
chr7	3524200	3525200	-2.7196154631728
chr7	3524300	3525300	-2.1797273580148757
chr7	3524400	3525400	-1.9948294764119376
chr7	3524500	3525500	-1.7404118756470421
chr7	3524600	3525600	-2.622643119938831
chr7	3524700	3525700	-2.6361061516344915
chr7	3524800	3525800	-4.005057231259449
chr7	3524900	3525900	-3.752672263940404
chr7	3525000	3526000	-4.147457741840727
chr7	3525100	3526100	-4.311334874951611
chr7	3525200	3526200	-3.518906640504241
chr7	3525300	3526300	-3.3931412691200444
chr7	3525400	3526400	-4.011067161954609
chr7	3525500	3526500	-4.1831618810193465
chr7	3525600	3526600	-4.358771884527972
chr7	3525700	3526700	-4.43626026363216
chr7	3525800	3526800	-3.832673210080964
chr7	3525900	3526900	-3.670716123565746
chr7	3526000	3527000	-4.222513693065095
chr7	3526100	3527100	-4.479451626680671
chr7	3526200	3527200	-4.5218862773437225
chr7	3526300	3527300	-5.108811042124594
chr7	3526400	3527400	-4.198510439451892
chr7	3526500	3527500	-4.487928471658648
chr7	3526600	3527600	-3.914598127213872
chr7	3526700	3527700	-4.048632410301752
chr7	3528300	3529300	-4.788747771259115
chr7	3528400	3529400	-4.694992706112672
chr7	3528500	3529500	-4.25465506579829
chr7	3528600	3529600	-3.3439418895093835
chr7	3528700	3529700	-3.072592586480205
chr7	3528800	3529800	-3.1616199244228653
chr7	3528900	3529900	-2.6203562471863737
chr7	3529000	3530000	-2.2561056896793494
chr7	3529100	3530100	-2.6909133988652068
chr7	3529200	3530200	-2.9420893743019034
chr7	3529300	3530300	-2.3452746908668063
chr7	3529400	3530400	-2.5015989887237247
chr7	3529500	3530500	-2.7127104188359232
chr7	3529600	3530600	-3.876228024400598
chr7	3529700	3530700	-4.6553207979692806
chr7	3529800	3530800	-4.372707583933509
chr7	3529900	3530900	-4.996247220377977
chr7	3530000	3531000	-5.262682676465275
chr7	3530100	3531100	-5.474984229668479
chr7	3530200	3531200	-5.580802015283372
chr7	3530300	3531300	-5.837478797588703
chr7	3530400	3531400	-5.65482352163058
chr7	3530500	3531500	-5.630868968073178
chr7	3530600	3531600	-6.0105719384539045
chr7	3530700	3531700	-6.185030003393644
chr7	3530800	3531800	-6.265857594154352
chr7	3530900	3531900	-5.657903858671602
chr7	3531000	3532000	-6.554892196282066
chr7	3531100	3532100	-6.160178514873443
chr7	3531200	3532200	-6.264899171444867
chr7	3531300	3532300	-6.511068332549564
chr7	3531400	3532400	-6.1115679925805795
chr7	3531500	3532500	-5.719058465635183
chr7	3531600	3532600	-5.066679092186148
chr7	3531700	3532700	-4.919170941282922
chr7	3531800	3532800	-5.335380599390903
chr7	3531900	3532900	-5.002076481604821
chr7	3532000	3533000	-3.8601419487373323
chr7	3532100	3533100	-3.8553123559405296
chr7	3532200	3533200	-2.8260128112603
chr7	3532300	3533300	-3.048496888676313
chr7	3532400	3533400	-3.548475884450164
chr7	3532500	3533500	-4.59581956680608
chr7	3532600	3533600	-4.294761437810192
chr7	3532700	3533700	-4.492967629115067
chr7	3532800	3533800	-4.049696294409974
chr7	3532900	3533900	-4.84259312580074
chr7	3533000	3534000	-5.025217940635767
chr7	3533100	3534100	-4.8154480639559125
chr7	3533200	3534200	-4.667505490292892
chr7	3533300	3534300	-4.421078958750164
chr7	3533400	3534400	-3.9402089706335466
chr7	3533500	3534500	-3.7242390417653723
chr7	3533600	3534600	-4.095854783462655
chr7	3533700	3534700	-3.4547973278077118
chr7	3533800	3534800	-3.2248780969830335
chr7	3533900	3534900	-2.546916824476693
chr7	3534000	3535000	-2.9800513175666032
chr7	3534100	3535100	-2.638368400157843
chr7	3534200	3535200	-3.6350877955915952
chr7	3534300	3535300	-3.2943755429236763
chr7	3534400	3535400	-3.586619385149724
chr7	3534500	3535500	-3.474087860934344
chr7	3534600	3535600	-4.674063942570225
chr7	3534700	3535700	-5.169429339463432
chr7	3534800	3535800	-5.3938444350453425
chr7	3534900	3535900	-5.954497511094196
chr7	3535000	3536000	-5.731711451889634
chr7	3535100	3536100	-5.782781064950534
chr7	3535200	3536200	-4.919361227887227
chr7	3535300	3536300	-4.851755914690512
chr7	3535400	3536400	-5.375852856039544
chr7	3535500	3536500	-4.097222482557807
chr7	3535600	3536600	-3.3199512896334986
chr7	3535700	3536700	-2.9064666531261256
chr7	3535800	3536800	-3.947661579099012
chr7	3535900	3536900	-3.60091875422021
chr7	3536000	3537000	-4.351123262138929
chr7	3536100	3537100	-4.7606251834805136
chr7	3536200	3537200	-5.477380567187948
chr7	3536300	3537300	-6.395357089914782
chr7	3536400	3537400	-5.873580072904848
chr7	3536500	3537500	-6.4942644701417125
chr7	3536600	3537600	-6.703913507507403
chr7	3536700	3537700	-6.83470674230671
chr7	3536800	3537800	-6.132082823955815
chr7	3536900	3537900	-7.146619806419772
chr7	3537000	3538000	-6.68865305320672
chr7	3537100	3538100	-6.595119230551117
chr7	3537200	3538200	-6.255165081265581
chr7	3537300	3538300	-4.9509327583486735
chr7	3537400	3538400	-5.132049438023845
chr7	3537500	3538500	-6.056899524611849
chr7	3537600	3538600	-5.517541545663664
chr7	3537700	3538700	-5.414474531936189
chr7	3537800	3538800	-5.486987559631044
chr7	3537900	3538900	-4.152959971417487
chr7	3538000	3539000	-4.164838375015015
chr7	3538100	3539100	-4.05156457438182
chr7	3538200	3539200	-4.210684408720094
chr7	3538300	3539300	-4.976865495258023
chr7	3538400	3539400	-4.961481413499086
chr7	3538500	3539500	-4.235222906017446
chr7	3538600	3539600	-3.8206382655255915
chr7	3538700	3539700	-3.2828623497769005
chr7	3538800	3539800	-3.1385961410560874
chr7	3538900	3539900	-3.350406163370023
chr7	3539000	3540000	-2.8612637174245394
chr7	3539100	3540100	-2.54237973369352
chr7	3539200	3540200	-1.8543380744456708
chr7	3539300	3540300	-1.076372617664516
chr7	3539400	3540400	-0.6158810780032702
chr7	3539900	3540900	-4.014963756629938
chr7	3540000	3541000	-3.426811619313371
chr7	3540100	3541100	-3.194026701393305
chr7	3540200	3541200	-3.807532561731081
chr7	3540300	3541300	-3.98817059512822
chr7	3540400	3541400	-4.547407814004369
chr7	3540500	3541500	-4.855077168590002
chr7	3540600	3541600	-4.872305206364926
chr7	3540700	3541700	-4.4310847685789065
chr7	3540800	3541800	-3.9973839834919715
chr7	3540900	3541900	-3.5984136246438827
chr7	3541000	3542000	-3.9983337767838516
chr7	3541100	3542100	-4.220669892157991
chr7	3541200	3542200	-4.0463347934283
chr7	3541300	3542300	-3.4863585688563483
chr7	3541400	3542400	-3.3643493536580222
chr7	3541500	3542500	-3.5493750127285586
chr7	3541600	3542600	-3.8752843390440868
chr7	3541700	3542700	-5.2334403475250095
chr7	3541800	3542800	-5.140165350347734
chr7	3541900	3542900	-5.158938542984272
chr7	3542000	3543000	-4.812453348117042
chr7	3542100	3543100	-4.731175933765328
chr7	3542200	3543200	-4.361772363663164
chr7	3542300	3543300	-4.982298415838828
chr7	3542400	3543400	-4.688546547289199
chr7	3542500	3543500	-4.224215399486788
chr7	3542600	3543600	-3.8051607888892613
chr7	3542700	3543700	-1.8403586097082425
chr7	3543800	3544800	-2.9898424016072385
chr7	3543900	3544900	-2.527529694348188
chr7	3544000	3545000	-2.4589642671024152
chr7	3544100	3545100	-2.65812913346565
chr7	3544200	3545200	-2.915263535758968
chr7	3544300	3545300	-2.9356366942256726
chr7	3544400	3545400	-3.092247601382072
chr7	3544500	3545500	-2.631076752622335
chr7	3544600	3545600	-2.1825018646892054
chr7	3544700	3545700	-3.5138397213991817
chr7	3544800	3545800	-2.847001428118104
chr7	3544900	3545900	-3.6571603301719033
chr7	3545000	3546000	-3.5242831595704267
chr7	3545100	3546100	-3.648642434906556
chr7	3545200	3546200	-3.1138697611135133
chr7	3545300	3546300	-3.2602624682189285
chr7	3545400	3546400	-3.039433919648189
chr7	3545500	3546500	-3.7326200948233854
chr7	3545600	3546600	-4.045448992188812
chr7	3545700	3546700	-2.6776261684822007
chr7	3545800	3546800	-2.3893798568677798
chr7	3545900	3546900	-2.2205738025481523
chr7	3546000	3547000	-2.4941366119495405
chr7	3546100	3547100	-2.5419477841107536
chr7	3546200	3547200	-2.5608438786087557
chr7	3546300	3547300	-2.2624387634802186
chr7	3546400	3547400	-2.3536730999042312
chr7	3546500	3547500	-1.808192769519504
chr7	3546600	3547600	-1.612867187510426
chr7	3546700	3547700	-1.6831412711231597
chr7	3546800	3547800	-2.2985459572449045
chr7	3546900	3547900	-1.8876538024480367
chr7	3547000	3548000	-1.9110887754843542
chr7	3547100	3548100	-2.243816423162916
chr7	3547200	3548200	-2.5314573750151936
chr7	3547300	3548300	-2.5648518341359785
chr7	3547400	3548400	-2.967805165281992
chr7	3547500	3548500	-3.3777162583390337
chr7	3547600	3548600	-3.846156080201274
chr7	3547700	3548700	-3.790763507138341
chr7	3547800	3548800	-3.619826430906968
chr7	3547900	3548900	-3.658895649331062
chr7	3548000	3549000	-3.4363855187759182
chr7	3548100	3549100	-2.5882840373204568
chr7	3548200	3549200	-2.578991177519808
chr7	3548600	3549600	-1.592404705592294
chr7	3548700	3549700	-1.7727144318434933
chr7	3548800	3549800	-2.105001928992481
chr7	3548900	3549900	-3.0964185522051166
chr7	3549000	3550000	-4.009409886826137
chr7	3549100	3550100	-4.109999189023792
chr7	3549200	3550200	-4.2548297307049205
chr7	3549300	3550300	-4.505230943362906
chr7	3549400	3550400	-5.5101798501670265
chr7	3549500	3550500	-4.868350950302677
chr7	3549600	3550600	-5.942545048744925
chr7	3549700	3550700	-6.269755721607312
chr7	3549800	3550800	-6.19371623843417
chr7	3549900	3550900	-6.509347583443318
chr7	3550000	3551000	-6.5543865032340145
chr7	3550100	3551100	-6.991794832933693
chr7	3550200	3551200	-7.323424185452832
chr7	3550300	3551300	-6.753343930124633
chr7	3550400	3551400	-5.949351231356674
chr7	3550500	3551500	-5.2567282037618845
chr7	3550600	3551600	-4.566318290976434
chr7	3550700	3551700	-4.536069424918745
chr7	3550800	3551800	-4.758656089899632
chr7	3550900	3551900	-4.684292968393509
chr7	3551000	3552000	-3.959764352285667
chr7	3551100	3552100	-4.0529686805885285
chr7	3551200	3552200	-4.0321178286874995
chr7	3551300	3552300	-5.102500189871479
chr7	3551400	3552400	-5.536790477704503
chr7	3551500	3552500	-6.38738169646287
chr7	3551600	3552600	-6.975655461284207
chr7	3551700	3552700	-6.904764187863753
chr7	3551800	3552800	-6.679706462033892
chr7	3551900	3552900	-6.14037086452445
chr7	3552000	3553000	-6.359920900833013
chr7	3552100	3553100	-6.088930635090718
chr7	3552200	3553200	-5.883643516268008
chr7	3552300	3553300	-5.676347528476906
chr7	3552400	3553400	-5.55281607563855
chr7	3552500	3553500	-5.4929438293388415
chr7	3552600	3553600	-5.794561645139064
chr7	3552700	3553700	-5.795804243823286
chr7	3552800	3553800	-6.103634037167223
chr7	3552900	3553900	-5.461321093973831
chr7	3553000	3554000	-5.34407133356832
chr7	3553100	3554100	-5.802516145273343
chr7	3553200	3554200	-5.295719070526351
chr7	3553300	3554300	-4.9627618499904855
chr7	3553400	3554400	-4.67426999818246
chr7	3553500	3554500	-4.3920739577026024
chr7	3553600	3554600	-4.389487364939871
chr7	3553700	3554700	-4.240444223834493
chr7	3553800	3554800	-4.123434348480903
chr7	3553900	3554900	-4.733361661463967
chr7	3554000	3555000	-4.983407199909173
chr7	3554100	3555100	-5.321310088026553
chr7	3554200	3555200	-5.933436920421992
chr7	3554300	3555300	-5.732670506225249
chr7	3554400	3555400	-5.669941559595814
chr7	3554500	3555500	-6.750305631962043
chr7	3554600	3555600	-6.547966163702128
chr7	3554700	3555700	-6.758029938885107
chr7	3554800	3555800	-7.5636666941531905
chr7	3554900	3555900	-7.116474453861287
chr7	3555000	3556000	-6.873986735079124
chr7	3555100	3556100	-6.456832959206225
chr7	3555200	3556200	-6.4833486383257055
chr7	3555300	3556300	-6.872266714609766
chr7	3555400	3556400	-7.040056576315122
chr7	3555500	3556500	-6.215289039521793
chr7	3555600	3556600	-6.206361343717713
chr7	3555700	3556700	-6.42449210618005
chr7	3555800	3556800	-5.504616788807168
chr7	3555900	3556900	-5.565969752545022
chr7	3556000	3557000	-5.800078422595823
chr7	3556100	3557100	-5.3972273646591615
chr7	3556200	3557200	-5.6976004628620665
chr7	3556300	3557300	-5.410383585065828
chr7	3556400	3557400	-5.304376674772068
chr7	3556500	3557500	-5.568726268974992
chr7	3556600	3557600	-5.936876869643933
chr7	3556700	3557700	-5.778071408829602
chr7	3556800	3557800	-6.768343166684492
chr7	3556900	3557900	-6.5163269417359055
chr7	3557000	3558000	-7.031382489834455
chr7	3557100	3558100	-6.9860807490613785
chr7	3557200	3558200	-6.352846076194493
chr7	3557300	3558300	-6.5405952484695975
chr7	3557400	3558400	-6.3361906926229645
chr7	3557500	3558500	-6.033834983740034
chr7	3557600	3558600	-5.410421051208084
chr7	3557700	3558700	-4.738885059748962
chr7	3557800	3558800	-3.4387329761164485
chr7	3558200	3559200	-2.4745557625013017
chr7	3558300	3559300	-1.8274843438012158
chr7	3558400	3559400	-3.2357666176973163
chr7	3558500	3559500	-4.2962217464438766
chr7	3558600	3559600	-5.191071168078223
chr7	3558700	3559700	-5.920292440647489
chr7	3558800	3559800	-5.786205766282084
chr7	3558900	3559900	-5.859262881899843
chr7	3559000	3560000	-5.923960384763735
chr7	3559100	3560100	-5.998090986027527
chr7	3559200	3560200	-5.771301429914358
chr7	3559300	3560300	-6.427121250197513
chr7	3559400	3560400	-5.017283446390207
chr7	3559500	3560500	-3.809916868445375
chr7	3559600	3560600	-2.789015819366246
chr7	3559700	3560700	-3.6403632416472536
chr7	3559800	3560800	-3.8440495322555046
chr7	3559900	3560900	-3.283976815467636
chr7	3560000	3561000	-3.5155838060860267
chr7	3560100	3561100	-4.081209202563878
chr7	3560200	3561200	-4.4638339048803415
chr7	3560300	3561300	-4.250561975033009
chr7	3560400	3561400	-4.678834032578253
chr7	3560500	3561500	-4.9030665330472765
chr7	3560600	3561600	-4.801373541011597
chr7	3560700	3561700	-3.8564536476358966
chr7	3560800	3561800	-3.766692815089875
chr7	3560900	3561900	-4.424983661376651
chr7	3561000	3562000	-4.366676467744191
chr7	3561100	3562100	-3.5451819552956247
chr7	3561200	3562200	-3.8876249442999713
chr7	3561300	3562300	-4.511963930337249
chr7	3561400	3562400	-4.240484496954581
chr7	3561500	3562500	-4.5291777735592635
chr7	3561600	3562600	-4.384789314134328
chr7	3561700	3562700	-4.538501698129193
chr7	3561800	3562800	-4.414371912533788
chr7	3561900	3562900	-4.462806452059617
chr7	3562000	3563000	-4.906856731744566
chr7	3562100	3563100	-5.5435663213494575
chr7	3562200	3563200	-4.481067168034056
chr7	3562300	3563300	-3.4153106021570285
chr7	3562400	3563400	-4.5152709101315684
chr7	3562500	3563500	-3.7225436195456165
chr7	3562600	3563600	-4.381412325459183
chr7	3562700	3563700	-4.930316697341464
chr7	3562800	3563800	-5.343151195077424
chr7	3562900	3563900	-5.920968923951298
chr7	3563000	3564000	-5.804455987695847
chr7	3563100	3564100	-5.629202528350642
chr7	3563200	3564200	-5.699628000761157
chr7	3563300	3564300	-6.429344388764168
chr7	3563400	3564400	-6.080611914477515
chr7	3563500	3564500	-7.006069206928892
chr7	3563600	3564600	-7.046154090090384
chr7	3563700	3564700	-7.1576700783567775
chr7	3563800	3564800	-7.500906315710032
chr7	3563900	3564900	-7.585425579871727
chr7	3564000	3565000	-8.115012152174076
chr7	3564100	3565100	-7.888988225280465
chr7	3564200	3565200	-8.270683062689235
chr7	3564300	3565300	-8.25793598684847
chr7	3564400	3565400	-8.091623038787352
chr7	3564500	3565500	-8.878034169240443
chr7	3564600	3565600	-9.288731355759722
chr7	3564700	3565700	-8.963458901838967
chr7	3564800	3565800	-8.692001827308875
chr7	3564900	3565900	-8.614527211070056
chr7	3565000	3566000	-8.42566387957265
chr7	3565100	3566100	-8.808306140948545
chr7	3565200	3566200	-9.325974606579765
chr7	3565300	3566300	-8.728842204345094
chr7	3565400	3566400	-8.049482754549945
chr7	3565500	3566500	-6.333775546381856
chr7	3565600	3566600	-5.49316544380193
chr7	3565700	3566700	-5.138768653882722
chr7	3566400	3567400	-4.562789460263179
chr7	3566500	3567500	-5.562712716160831
chr7	3566600	3567600	-6.173146472257392
chr7	3566700	3567700	-5.777345936995298
chr7	3566800	3567800	-5.665188560078176
chr7	3566900	3567900	-5.9102421477306795
chr7	3567000	3568000	-5.619333878355081
chr7	3567100	3568100	-5.959781947147822
chr7	3567200	3568200	-6.3910143968811655
chr7	3567300	3568300	-7.491640743725017
chr7	3567400	3568400	-7.516146981905446
chr7	3567500	3568500	-7.072162208201804
chr7	3567600	3568600	-6.637638465461472
chr7	3567700	3568700	-7.256500272410227
chr7	3567800	3568800	-6.932671959011691
chr7	3567900	3568900	-6.5726203481174315
chr7	3568000	3569000	-6.564803779668442
chr7	3568100	3569100	-6.5159501144235294
chr7	3568200	3569200	-5.893882796594228
chr7	3568300	3569300	-5.267340588033802
chr7	3568400	3569400	-4.796977806230327
chr7	3568500	3569500	-4.500636011982753
chr7	3568600	3569600	-4.144992821669127
chr7	3568700	3569700	-4.0362943603172345
chr7	3568800	3569800	-4.023444328728687
chr7	3568900	3569900	-3.7305605006026834
chr7	3569000	3570000	-4.00663386518533
chr7	3569100	3570100	-4.353092973994431
chr7	3569200	3570200	-4.726120613950132
chr7	3569300	3570300	-4.494951536760379
chr7	3569400	3570400	-4.3926381320914505
chr7	3569500	3570500	-5.096847425772004
chr7	3569600	3570600	-6.1084835141956475
chr7	3569700	3570700	-6.071707381919991
chr7	3569800	3570800	-5.990789460698108
chr7	3569900	3570900	-6.366643982633388
chr7	3570000	3571000	-5.516617155500814
chr7	3570100	3571100	-5.147965761524283
chr7	3570200	3571200	-4.67266607197072
chr7	3570300	3571300	-4.624558759430605
chr7	3570400	3571400	-5.5871936640096616
chr7	3570500	3571500	-5.979485215091136
chr7	3570600	3571600	-6.125944551998145
chr7	3570700	3571700	-6.67396765034407
chr7	3570800	3571800	-7.323734756351827
chr7	3570900	3571900	-7.194044413856631
chr7	3571000	3572000	-7.927576015489102
chr7	3571100	3572100	-8.71766639340329
chr7	3571200	3572200	-9.177440279593558
chr7	3571300	3572300	-9.410677845158768
chr7	3571400	3572400	-9.301426580084431
chr7	3571500	3572500	-8.247130972740512
chr7	3571600	3572600	-7.44668004264441
chr7	3571700	3572700	-7.055901728558955
chr7	3571800	3572800	-6.5818397736288246
chr7	3571900	3572900	-7.079239698274195
chr7	3572000	3573000	-6.181211109893018
chr7	3572100	3573100	-5.4513064052337885
chr7	3572200	3573200	-4.914725009217543
chr7	3572300	3573300	-4.268728044956096
chr7	3572400	3573400	-3.614482854401985
chr7	3572500	3573500	-3.6542230364765214
chr7	3572600	3573600	-3.607538577624263
chr7	3572700	3573700	-3.6121920112150483
chr7	3572800	3573800	-4.05094669653747
chr7	3572900	3573900	-4.24936891246569
chr7	3573000	3574000	-5.5115243489089
chr7	3573100	3574100	-6.2689312718127095
chr7	3573200	3574200	-6.277001389549495
chr7	3573300	3574300	-6.510370165179013
chr7	3573400	3574400	-6.834196002253777
chr7	3573500	3574500	-6.610235453282045
chr7	3573600	3574600	-6.691644988882638
chr7	3573700	3574700	-6.286446226539883
chr7	3573800	3574800	-6.8412495826733295
chr7	3573900	3574900	-6.517958023938543
chr7	3574000	3575000	-5.744355669588684
chr7	3574100	3575100	-5.36044710605978
chr7	3574200	3575200	-5.409902980168647
chr7	3574300	3575300	-5.3540134817788365
chr7	3574400	3575400	-5.237420262726031
chr7	3574500	3575500	-5.492534228127626
chr7	3574600	3575600	-5.4833236406379875
chr7	3574700	3575700	-5.875322349429371
chr7	3574800	3575800	-5.017405021296483
chr7	3574900	3575900	-4.942823660565003
chr7	3575000	3576000	-5.488345604481259
chr7	3575100	3576100	-5.438120744387359
chr7	3575200	3576200	-6.37202528130318
chr7	3575300	3576300	-6.592185343225587
chr7	3575400	3576400	-7.3443739733262845
chr7	3575500	3576500	-7.458945615737887
chr7	3575600	3576600	-7.538911308883969
chr7	3575700	3576700	-7.636469002200456
chr7	3575800	3576800	-7.549399770599741
chr7	3575900	3576900	-7.507676113834593
chr7	3576000	3577000	-6.944032773476974
chr7	3576100	3577100	-6.440931430669781
chr7	3576200	3577200	-5.868191593685832
chr7	3576300	3577300	-5.469891470683589
chr7	3576400	3577400	-4.969324292169573
chr7	3576500	3577500	-5.3161253070549925
chr7	3576600	3577600	-5.2054048349750754
chr7	3576700	3577700	-4.951666598129222
chr7	3576800	3577800	-5.171528593506432
chr7	3576900	3577900	-5.002286104810757
chr7	3577000	3578000	-5.01609829652479
chr7	3577100	3578100	-5.881447760094305
chr7	3577200	3578200	-5.37677016071395
chr7	3577300	3578300	-5.6805921312918795
chr7	3577400	3578400	-5.605977871963524
chr7	3577500	3578500	-5.541887929158441
chr7	3577600	3578600	-6.254284431896112
chr7	3577700	3578700	-7.04869277044613
chr7	3577800	3578800	-7.333614508512984
chr7	3577900	3578900	-7.9632716576448574
chr7	3578000	3579000	-7.993314508727701
chr7	3578100	3579100	-7.54434667142434
chr7	3578200	3579200	-8.404360479893734
chr7	3578300	3579300	-8.016029219754468
chr7	3578400	3579400	-8.296937159984324
chr7	3578500	3579500	-8.472154966033509
chr7	3578600	3579600	-7.8090590641516435
chr7	3578700	3579700	-7.344021546972065
chr7	3578800	3579800	-7.3299063553412545
chr7	3578900	3579900	-6.918331817161863
chr7	3579000	3580000	-7.369861022403119
chr7	3579100	3580100	-7.371328074019548
chr7	3579200	3580200	-7.233614707004786
chr7	3579300	3580300	-8.24651790380729
chr7	3579400	3580400	-7.963577019633843
chr7	3579500	3580500	-8.195414481020523
chr7	3579600	3580600	-8.897067904236996
chr7	3579700	3580700	-8.63308759114538
chr7	3579800	3580800	-7.721474483609144
chr7	3579900	3580900	-7.231994873085173
chr7	3580000	3581000	-6.415827774830069
chr7	3581000	3582000	-8.971893791441259
chr7	3581100	3582100	-8.639814106097031
chr7	3581200	3582200	-8.172644083182574
chr7	3581300	3582300	-7.259221959734798
chr7	3581400	3582400	-6.247503873820753
chr7	3581500	3582500	-5.105042148330075
chr7	3581600	3582600	-4.562542503861975
chr7	3582200	3583200	-4.421488593976765
chr7	3582300	3583300	-4.7356757510701835
chr7	3582400	3583400	-5.576406307653113
chr7	3582500	3583500	-5.737688896640964
chr7	3582600	3583600	-6.29768024516867
chr7	3582700	3583700	-6.5601492046249845
chr7	3582800	3583800	-6.576473184123943
chr7	3582900	3583900	-6.719014738534306
chr7	3583000	3584000	-6.241290824218803
chr7	3583100	3584100	-4.969979639725689
chr7	3583200	3584200	-5.942220134197108
chr7	3583300	3584300	-5.8729309767545805
chr7	3583400	3584400	-5.291443511252678
chr7	3583500	3584500	-5.210751124686737
chr7	3583600	3584600	-4.398352377376809
chr7	3583700	3584700	-5.015016944039856
chr7	3583800	3584800	-4.779282704231124
chr7	3583900	3584900	-4.815391809521722
chr7	3584000	3585000	-4.890138654191023
chr7	3584100	3585100	-5.1084599101954415
chr7	3584200	3585200	-4.492447029795474
chr7	3584300	3585300	-4.224697863485545
chr7	3584400	3585400	-4.904573004869151
chr7	3584500	3585500	-4.855815600937996
chr7	3584600	3585600	-5.070935503293144
chr7	3584700	3585700	-4.514399915813672
chr7	3584800	3585800	-5.093781139030893
chr7	3584900	3585900	-4.616461722254813
chr7	3585000	3586000	-4.794485419676088
chr7	3585100	3586100	-5.478403175211498
chr7	3585200	3586200	-5.263449321226228
chr7	3585300	3586300	-5.182888964533445
chr7	3585400	3586400	-4.1254253888267565
chr7	3585500	3586500	-3.4265894571810627
chr7	3585600	3586600	-3.1893296281135526
chr7	3585700	3586700	-2.509774444906054
chr7	3585800	3586800	-1.93628748997646
chr7	3585900	3586900	-2.4347287298897813
chr7	3586000	3587000	-2.697056580316702
chr7	3586100	3587100	-1.5653905313233487
chr7	3586200	3587200	-1.9081826122248158
chr7	3586300	3587300	-2.8969785002100585
chr7	3586400	3587400	-2.7017770079385124
chr7	3586500	3587500	-3.3432081787312917
chr7	3586600	3587600	-4.614430327242909
chr7	3586700	3587700	-4.653829035929324
chr7	3586800	3587800	-4.493601872492515
chr7	3586900	3587900	-4.599066628124065
chr7	3587000	3588000	-4.10719638385367
chr7	3587100	3588100	-4.259427203474595
chr7	3587200	3588200	-3.950232094845224
chr7	3587300	3588300	-2.7731992700788988
chr7	3587400	3588400	-3.577445477929321
chr7	3587500	3588500	-2.9240055751158214
chr7	3587600	3588600	-2.2186725994870766
chr7	3587700	3588700	-1.8604669893637795
chr7	3587800	3588800	-2.2926257093825018
chr7	3587900	3588900	-2.1246486224375336
chr7	3588000	3589000	-2.2199437236146387
chr7	3588100	3589100	-2.2218107347366223
chr7	3588200	3589200	-2.0233180092591567
chr7	3588300	3589300	-2.4736458940116424
chr7	3588400	3589400	-2.4660964292721763
chr7	3588500	3589500	-2.961449146876804
chr7	3588600	3589600	-2.3174100057080205
chr7	3588700	3589700	-2.7291451298936176
chr7	3588800	3589800	-1.9019205525352847
chr7	3588900	3589900	-2.7701385067775504
chr7	3589000	3590000	-3.129187277446396
chr7	3589100	3590100	-3.0559719538414774
chr7	3589200	3590200	-3.8040052808610265
chr7	3589300	3590300	-3.662349301879389
chr7	3590400	3591400	-5.2480905898685215
chr7	3590500	3591500	-4.972820411218965
chr7	3590600	3591600	-5.320705409676526
chr7	3590700	3591700	-4.736185212477366
chr7	3590800	3591800	-4.262139719025724
chr7	3590900	3591900	-5.336209187653067
chr7	3591000	3592000	-6.604395292665847
chr7	3591100	3592100	-6.151624127466516
chr7	3591200	3592200	-6.104118925931482
chr7	3591300	3592300	-4.961084809331575
chr7	3591400	3592400	-4.425650681423574
chr7	3591500	3592500	-4.638547276772913
chr7	3591600	3592600	-4.580055332287811
chr7	3591700	3592700	-4.034624999464174
chr7	3591800	3592800	-4.988330846910653
chr7	3591900	3592900	-4.12832343060607
chr7	3592000	3593000	-3.4438779472553147
chr7	3592100	3593100	-3.6524757122711815
chr7	3592200	3593200	-3.106371225877924
chr7	3592300	3593300	-3.791821734161585
chr7	3592400	3593400	-3.880421418248012
chr7	3592500	3593500	-4.07406647172985
chr7	3592600	3593600	-3.652249789106288
chr7	3592700	3593700	-4.423358639031349
chr7	3592800	3593800	-3.34223010805692
chr7	3592900	3593900	-3.3397554773452858
chr7	3593000	3594000	-3.3367485138666138
chr7	3593100	3594100	-3.681029120335377
chr7	3593200	3594200	-3.701885988365922
chr7	3593300	3594300	-3.522513744095332
chr7	3593400	3594400	-3.386258702929492
chr7	3593500	3594500	-2.8819014804473806
chr7	3593600	3594600	-3.2642492736230664
chr7	3593700	3594700	-3.4477640296747496
chr7	3593800	3594800	-4.531640496046678
chr7	3593900	3594900	-4.329098087842692
chr7	3594000	3595000	-4.229970938740848
chr7	3594100	3595100	-3.1377848089437026
chr7	3594200	3595200	-3.8077996073094957
chr7	3594300	3595300	-3.8598372996039
chr7	3594400	3595400	-4.194549623558803
chr7	3594500	3595500	-4.6500654900053435
chr7	3594600	3595600	-4.259180259089608
chr7	3594700	3595700	-3.5728879566122287
chr7	3594800	3595800	-2.6445581314547857
chr7	3595900	3596900	-3.743107960934063
chr7	3596000	3597000	-3.744890818767836
chr7	3596100	3597100	-3.3779337090866237
chr7	3596200	3597200	-3.253649232891004
chr7	3596300	3597300	-2.8269124063390265
chr7	3596400	3597400	-3.1412602505476035
chr7	3596500	3597500	-3.842278802910487
chr7	3596600	3597600	-4.9073370824934335
chr7	3596700	3597700	-4.8294950305842885
chr7	3596800	3597800	-5.294959532753581
chr7	3596900	3597900	-4.2358835903938274
chr7	3597000	3598000	-4.488264515352496
chr7	3597100	3598100	-4.668681286259079
chr7	3597200	3598200	-4.893181197547907
chr7	3597300	3598300	-5.867938552191327
chr7	3597400	3598400	-6.446462288390553
chr7	3597500	3598500	-6.10596475712912
chr7	3597600	3598600	-5.187898538501154
chr7	3597700	3598700	-5.8083596786103495
chr7	3597800	3598800	-5.123173172160434
chr7	3597900	3598900	-4.877717796722114
chr7	3598000	3599000	-4.818427489947927
chr7	3598100	3599100	-4.121535647273041
chr7	3598200	3599200	-3.752557934550403
chr7	3598300	3599300	-2.96900034142159
chr7	3598400	3599400	-2.126771869704847
chr7	3598500	3599500	-1.9018113125260416
chr7	3598600	3599600	-1.3632627168494926
chr7	3598700	3599700	0.03371908541845429
chr7	3598800	3599800	-0.5813328418016698
chr7	3598900	3599900	-2.085925812270595
chr7	3599000	3600000	-1.922002152305241
chr7	3599100	3600100	-2.5702462780729687
chr7	3599200	3600200	-3.4474502389507795
chr7	3599300	3600300	-3.2272037807103624
chr7	3599400	3600400	-3.4771643147845275
chr7	3599500	3600500	-3.426658482711155
chr7	3599600	3600600	-3.1779707424372647
chr7	3599700	3600700	-3.3317842067641745
chr7	3600000	3601000	-2.756280796757565
chr7	3600300	3601300	-3.9078014201619973
chr7	3600600	3601600	-4.853399956760118
chr7	3600700	3601700	-4.9552909726280445
chr7	3600800	3601800	-5.0920588670254405
chr7	3603100	3604100	-3.348246734457081
chr7	3603200	3604200	-5.330635392767452
chr7	3603300	3604300	-5.47643517482373
chr7	3603400	3604400	-5.8845503907352406
chr7	3603500	3604500	-6.551879590376828
chr7	3603600	3604600	-6.297806898427918
chr7	3604700	3605700	-1.8851590324387484
chr7	3604800	3605800	-2.264883768522598
chr7	3604900	3605900	-4.236588725700718
chr7	3605000	3606000	-4.4274356492236855
chr7	3605100	3606100	-4.830246377293378
chr7	3605200	3606200	-5.58321964602488
chr7	3605300	3606300	-6.425962282359855
chr7	3605400	3606400	-5.6438605679723
chr7	3605500	3606500	-5.857426398921128
chr7	3605600	3606600	-5.482768341931214
chr7	3605700	3606700	-6.290818284331031
chr7	3605800	3606800	-6.226944665304496
chr7	3605900	3606900	-6.0538825759219765
chr7	3606000	3607000	-6.307508959326826
chr7	3606100	3607100	-7.0640066010241185
chr7	3606200	3607200	-7.27911656252611
chr7	3606300	3607300	-6.856475861215004
chr7	3606400	3607400	-7.800887571694576
chr7	3606500	3607500	-7.865800586794442
chr7	3606600	3607600	-7.960964852232424
chr7	3606700	3607700	-7.3645475466457615
chr7	3606800	3607800	-7.421255582279079
chr7	3606900	3607900	-6.604148370012161
chr7	3607000	3608000	-5.866838172700937
chr7	3607100	3608100	-4.161988524283819
chr7	3607200	3608200	-3.1156585462643243
chr7	3607300	3608300	-2.553829635158302
chr7	3608200	3609200	-4.130645921240339
chr7	3608300	3609300	-4.6135767373201135
chr7	3608400	3609400	-5.5051399721141205
chr7	3608500	3609500	-6.406423775237423
chr7	3608600	3609600	-6.649600340789203
chr7	3608700	3609700	-6.900107587737282
chr7	3609700	3610700	-3.4786762380175418
chr7	3609800	3610800	-3.7989558025742034
chr7	3609900	3610900	-3.6502359659485215
chr7	3610000	3611000	-4.382966668979947
chr7	3610100	3611100	-4.315136676166407
chr7	3610200	3611200	-4.732962213791369
chr7	3610300	3611300	-4.475885840376275
chr7	3610400	3611400	-4.533700975423237
chr7	3610500	3611500	-4.353410956312162
chr7	3610600	3611600	-4.531812149057712
chr7	3610700	3611700	-4.177486873707789
chr7	3610800	3611800	-4.923660280372527
chr7	3610900	3611900	-5.630747053949072
chr7	3611000	3612000	-5.5446881565275286
chr7	3611100	3612100	-5.507651970379863
chr7	3611200	3612200	-5.552382463015393
chr7	3611300	3612300	-5.564418168702939
chr7	3611400	3612400	-6.896434706215607
chr7	3611500	3612500	-7.478777890608736
chr7	3611600	3612600	-8.097739163489514
chr7	3611700	3612700	-7.985750417449656
chr7	3611800	3612800	-7.677657188180037
chr7	3611900	3612900	-6.857840189643753
chr7	3612000	3613000	-7.324309673120337
chr7	3612100	3613100	-7.606051744744668
chr7	3612200	3613200	-7.6143470197276075
chr7	3612300	3613300	-8.671333301357498
chr7	3612400	3613400	-7.868986270095503
chr7	3612500	3613500	-7.5904420427162185
chr7	3612600	3613600	-7.348413975703991
chr7	3612700	3613700	-7.742479920319204
chr7	3612800	3613800	-7.622839353037689
chr7	3612900	3613900	-8.009055334905975
chr7	3613000	3614000	-7.438652653028293
chr7	3613100	3614100	-7.590948434138613
chr7	3613200	3614200	-7.477529148880856
chr7	3613300	3614300	-7.139832516617911
chr7	3613400	3614400	-7.058785790959022
chr7	3613500	3614500	-7.121796529490068
chr7	3613600	3614600	-6.976231365920272
chr7	3613700	3614700	-6.57210720631324
chr7	3613800	3614800	-6.453677157407287
chr7	3613900	3614900	-6.706691521055852
chr7	3614000	3615000	-6.4460279469803226
chr7	3614100	3615100	-5.047432061181103
chr7	3614200	3615200	-5.5066244562143005
chr7	3614300	3615300	-4.9969037861625125
chr7	3614400	3615400	-5.182890602125712
chr7	3614500	3615500	-5.192398802013613
chr7	3614600	3615600	-5.263742127655514
chr7	3614700	3615700	-5.23941814572857
chr7	3614800	3615800	-5.341842318543502
chr7	3614900	3615900	-4.828039748870879
chr7	3615000	3616000	-5.329144094528579
chr7	3615100	3616100	-6.410858484405932
chr7	3615200	3616200	-6.084661569539598
chr7	3615300	3616300	-5.828612675326824
chr7	3615400	3616400	-5.477440045112807
chr7	3615500	3616500	-5.320037581803139
chr7	3615600	3616600	-5.728990419035642
chr7	3615700	3616700	-6.030062579406105
chr7	3615800	3616800	-6.515930990176611
chr7	3615900	3616900	-6.754460958495456
chr7	3616000	3617000	-6.67364558845984
chr7	3616100	3617100	-6.324256227964674
chr7	3616200	3617200	-6.5481060015412105
chr7	3616300	3617300	-6.918259407505047
chr7	3616400	3617400	-7.175573565865897
chr7	3616500	3617500	-6.117246575530888
chr7	3616600	3617600	-5.681256021537124
chr7	3616700	3617700	-5.507287174676652
chr7	3616800	3617800	-4.672021323272832
chr7	3616900	3617900	-4.386884055281623
chr7	3617000	3618000	-3.9592460039699535
chr7	3617100	3618100	-3.663926836032936
chr7	3617200	3618200	-3.123144861758937
chr7	3617300	3618300	-2.6519223290277294
chr7	3617400	3618400	-2.01715391591069
chr7	3617500	3618500	-2.828397254236146
chr7	3617600	3618600	-2.810085943277986
chr7	3617700	3618700	-2.8827705655729607
chr7	3617800	3618800	-2.9820320601492813
chr7	3617900	3618900	-3.1845232997253774
chr7	3618000	3619000	-3.6903341252758555
chr7	3618100	3619100	-3.9725423185613664
chr7	3618200	3619200	-3.9829851347571457
chr7	3618300	3619300	-3.865020429880997
chr7	3618400	3619400	-3.826972927255929
chr7	3618500	3619500	-4.4935042788271335
chr7	3618600	3619600	-4.887149198546715
chr7	3618700	3619700	-4.887716966927302
chr7	3618800	3619800	-5.260108652661323
chr7	3618900	3619900	-5.226047785777436
chr7	3619000	3620000	-5.133311370850396
chr7	3619100	3620100	-4.7640832508435125
chr7	3619200	3620200	-4.94309603479462
chr7	3619300	3620300	-4.9037611113770145
chr7	3619400	3620400	-4.964143506837242
chr7	3619500	3620500	-4.661958774823623
chr7	3619600	3620600	-3.6617822657171013
chr7	3619700	3620700	-4.090004119544074
chr7	3619800	3620800	-4.1098141165031015
chr7	3620400	3621400	-5.096216473477312
chr7	3620500	3621500	-4.521516894363037
chr7	3620600	3621600	-4.483676000209009
chr7	3620700	3621700	-3.6835718626166414
chr7	3620800	3621800	-3.1319181996023304
chr7	3620900	3621900	-3.0797375278726165
chr7	3621000	3622000	-3.410855373251601
chr7	3621100	3622100	-3.634008139968286
chr7	3621200	3622200	-3.3682351318614216
chr7	3621300	3622300	-3.3017693653744
chr7	3621400	3622400	-2.8581108148466186
chr7	3621500	3622500	-2.616700339577659
chr7	3621600	3622600	-2.850360369498844
chr7	3621700	3622700	-3.863059719534687
chr7	3621800	3622800	-3.6618817928254037
chr7	3621900	3622900	-3.9091020842038713
chr7	3622000	3623000	-4.022367234867564
chr7	3622100	3623100	-4.17439348354082
chr7	3622200	3623200	-4.95903660881545
chr7	3622300	3623300	-4.7349314486308876
chr7	3622400	3623400	-4.2658230046165135
chr7	3622500	3623500	-4.528106986080298
chr7	3622600	3623600	-4.806420312665622
chr7	3622700	3623700	-4.661491486335068
chr7	3622800	3623800	-5.2212236860087575
chr7	3622900	3623900	-5.5809845624329615
chr7	3623000	3624000	-5.1026903052297525
chr7	3623100	3624100	-5.189519151083939
chr7	3623200	3624200	-4.689366358255083
chr7	3623300	3624300	-4.679633421283149
chr7	3623400	3624400	-5.294204432669722
chr7	3623500	3624500	-5.701559372185657
chr7	3623600	3624600	-5.281869791001425
chr7	3623700	3624700	-4.792751716993305
chr7	3623800	3624800	-5.370772531146047
chr7	3623900	3624900	-4.7776391329022685
chr7	3624000	3625000	-4.4759709663632865
chr7	3624100	3625100	-4.624013878969466
chr7	3624200	3625200	-4.078504928065858
chr7	3624300	3625300	-4.788139975559761
chr7	3624400	3625400	-4.888502002246193
chr7	3624500	3625500	-4.7030506422302105
chr7	3624600	3625600	-5.692270593319434
chr7	3624700	3625700	-6.901657167510375
chr7	3624800	3625800	-6.462319157147454
chr7	3624900	3625900	-6.521375233707618
chr7	3625000	3626000	-6.192577460200371
chr7	3625100	3626100	-5.649774208354543
chr7	3625200	3626200	-6.054942055671629
chr7	3625300	3626300	-5.87971427022412
chr7	3625400	3626400	-5.848082904178373
chr7	3625500	3626500	-5.732839125640651
chr7	3625600	3626600	-5.018989218941186
chr7	3625700	3626700	-3.298079336011148
chr7	3625800	3626800	-3.03793636663517
chr7	3625900	3626900	-3.676337391970909
chr7	3626000	3627000	-4.074082776249009
chr7	3626100	3627100	-4.0691755838036165
chr7	3626200	3627200	-4.490858222911856
chr7	3626300	3627300	-4.679326726974584
chr7	3626400	3627400	-4.7763732786407775
chr7	3626500	3627500	-4.426791776019788
chr7	3626600	3627600	-4.8560615017994015
chr7	3626700	3627700	-5.097007738303538
chr7	3626800	3627800	-5.57755304802609
chr7	3626900	3627900	-5.389205154854296
chr7	3627000	3628000	-5.493410132283882
chr7	3627100	3628100	-6.018102915969133
chr7	3627200	3628200	-6.112671625999452
chr7	3627300	3628300	-5.6447916684623225
chr7	3627400	3628400	-5.345060245002012
chr7	3627500	3628500	-5.98506417360962
chr7	3627600	3628600	-5.927721586131512
chr7	3627700	3628700	-6.6351562510561415
chr7	3627800	3628800	-5.889774738918233
chr7	3627900	3628900	-5.214371428612059
chr7	3628000	3629000	-5.573193631017389
chr7	3628100	3629100	-4.9893477722864805
chr7	3628200	3629200	-4.07792910265096
chr7	3628300	3629300	-4.1155685722698525
chr7	3628400	3629400	-4.3364013538676724
chr7	3629000	3630000	-3.9466250567328762
chr7	3629100	3630100	-4.188014338869908
chr7	3629200	3630200	-4.695483688315744
chr7	3629300	3630300	-5.3760706383434105
chr7	3629400	3630400	-4.883744455782263
chr7	3629500	3630500	-6.1949251926574185
chr7	3629600	3630600	-6.301240668716442
chr7	3629700	3630700	-6.4033541670030045
chr7	3629800	3630800	-6.486308360017935
chr7	3629900	3630900	-6.246411934374563
chr7	3630000	3631000	-5.548110527859416
chr7	3630100	3631100	-5.431858414758203
chr7	3630200	3631200	-5.163663895388883
chr7	3630300	3631300	-5.795615519757247
chr7	3630400	3631400	-7.070219631194618
chr7	3630500	3631500	-6.414491970480894
chr7	3630600	3631600	-6.156128535428874
chr7	3630700	3631700	-5.867412664590512
chr7	3630800	3631800	-5.381066863350551
chr7	3630900	3631900	-5.149535621147555
chr7	3631000	3632000	-4.971306078883575
chr7	3631100	3632100	-4.892547161769313
chr7	3631200	3632200	-5.907791484555358
chr7	3631300	3632300	-4.436174028468584
chr7	3631400	3632400	-3.111543025331992
chr7	3631500	3632500	-3.113787039552953
chr7	3631600	3632600	-4.297597776295317
chr7	3631700	3632700	-4.698945067337122
chr7	3631800	3632800	-4.511009636573734
chr7	3631900	3632900	-4.903097774487224
chr7	3632000	3633000	-4.575354986601989
chr7	3632100	3633100	-5.52138169801656
chr7	3632200	3633200	-5.561921193493488
chr7	3632300	3633300	-6.179223629454451
chr7	3632400	3633400	-7.098223095685074
chr7	3632500	3633500	-6.363747611174411
chr7	3632600	3633600	-5.895241634378992
chr7	3632700	3633700	-4.686217500536492
chr7	3632800	3633800	-5.153089109473549
chr7	3632900	3633900	-5.395454628837603
chr7	3633000	3634000	-5.992861084476133
chr7	3633100	3634100	-5.716612670710714
chr7	3633200	3634200	-6.0897847712149575
chr7	3633300	3634300	-5.806954786178928
chr7	3633400	3634400	-4.919705013846079
chr7	3633500	3634500	-4.703280438672354
chr7	3633600	3634600	-4.305825833848286
chr7	3633700	3634700	-5.045628722989608
chr7	3633800	3634800	-4.7227234654059504
chr7	3633900	3634900	-4.712959224328777
chr7	3634000	3635000	-4.505453888450126
chr7	3634100	3635100	-3.9604794556972394
chr7	3634200	3635200	-2.837698326514967
chr7	3634300	3635300	-2.802135937153672
chr7	3634400	3635400	-2.8290254641304773
chr7	3634500	3635500	-3.180352360603788
chr7	3634600	3635600	-3.2540725320215387
chr7	3634700	3635700	-3.6438714585366174
chr7	3634800	3635800	-3.5739944788473994
chr7	3634900	3635900	-3.980261263505961
chr7	3635000	3636000	-3.261618725074352
chr7	3635100	3636100	-3.907540192040862
chr7	3635200	3636200	-3.954991362784397
chr7	3635300	3636300	-4.130224295844303
chr7	3635400	3636400	-4.194588077414822
chr7	3635500	3636500	-4.492359732618457
chr7	3635600	3636600	-4.542999506470926
chr7	3635700	3636700	-3.965527488292669
chr7	3635800	3636800	-3.711997481853516
chr7	3635900	3636900	-2.809477332937619
chr7	3636000	3637000	-3.2167600186269567
chr7	3636100	3637100	-1.9027342480740512
chr7	3636200	3637200	-2.1498327880951282
chr7	3636300	3637300	-1.7691997581441
chr7	3636400	3637400	-1.5681587586625303
chr7	3636500	3637500	-1.4866426278778941
chr7	3636600	3637600	-1.0865284223063292
chr7	3638500	3639500	-1.540623565697318
chr7	3638600	3639600	-1.2624172588493834
chr7	3638700	3639700	-1.9086794380334344
chr7	3638800	3639800	-2.17434978310058
chr7	3638900	3639900	-2.665273956647312
chr7	3639000	3640000	-2.4693236046859375
chr7	3639100	3640100	-3.419944803321625
chr7	3639200	3640200	-3.491681745617312
chr7	3639300	3640300	-3.4466757919685955
chr7	3639400	3640400	-3.3282257110001603
chr7	3639500	3640500	-3.344276812332051
chr7	3639600	3640600	-4.073527899013174
chr7	3639700	3640700	-3.6619591269908685
chr7	3639800	3640800	-4.2403711077254735
chr7	3639900	3640900	-4.0737981348175225
chr7	3640000	3641000	-4.285043787643327
chr7	3640100	3641100	-3.4183133984691585
chr7	3640200	3641200	-3.6188829061979617
chr7	3640300	3641300	-4.10345162497364
chr7	3640400	3641400	-4.093817063963924
chr7	3640500	3641500	-4.147264364593804
chr7	3640600	3641600	-3.577566144612224
chr7	3640700	3641700	-3.7078442552345066
chr7	3640800	3641800	-2.8695327938377577
chr7	3640900	3641900	-2.3703411760314816
chr7	3641000	3642000	-2.262419418689424
chr7	3641100	3642100	-2.0144236474980293
chr7	3641200	3642200	-1.5297964564414457
chr7	3641300	3642300	-1.321867170279531
chr7	3641400	3642400	-1.2132027444946538
chr7	3641500	3642500	-1.7154179153167224
chr7	3641600	3642600	-2.2078793035151416
chr7	3641700	3642700	-2.706570329907117
chr7	3641800	3642800	-3.329270007696982
chr7	3641900	3642900	-3.855308526800348
chr7	3642000	3643000	-3.6322010683903287
chr7	3642100	3643100	-4.2870186671508375
chr7	3642200	3643200	-4.047953629456766
chr7	3644800	3645800	-4.547285367879594
chr7	3644900	3645900	-5.558030837696859
chr7	3645000	3646000	-5.780922799604061
chr7	3645100	3646100	-5.691758335748931
chr7	3645200	3646200	-4.968206339300101
chr7	3645300	3646300	-4.8043053384529655
chr7	3645400	3646400	-4.582766450597803
chr7	3645500	3646500	-3.5477570330278887
chr7	3645600	3646600	-3.970029445773674
chr7	3645700	3646700	-4.6531035906468565
chr7	3645800	3646800	-4.693545627705828
chr7	3645900	3646900	-3.949288216583013
chr7	3646000	3647000	-4.655949358271904
chr7	3646100	3647100	-4.329339973007853
chr7	3646200	3647200	-5.3509869267007595
chr7	3646300	3647300	-5.5279459518059895
chr7	3646400	3647400	-5.063605516253261
chr7	3646500	3647500	-5.336010755929429
chr7	3646600	3647600	-4.194549054304273
chr7	3646700	3647700	-4.140464762738918
chr7	3646800	3647800	-3.475547263134532
chr7	3646900	3647900	-3.486566936339065
chr7	3647000	3648000	-2.753675256580416
chr7	3647100	3648100	-3.0595959054837722
chr7	3647200	3648200	-2.358540280740962
chr7	3647300	3648300	-1.9851409882646496
chr7	3647400	3648400	-2.2260943625628835
chr7	3647500	3648500	-1.5895653390213735
chr7	3647600	3648600	-1.7050102513017835
chr7	3647700	3648700	-0.5611400404310875
chr7	3647800	3648800	-1.1431522779137382
chr7	3647900	3648900	0.07707485865831365
chr7	3648000	3649000	-0.07846660019402397
chr7	3648100	3649100	-0.4644918791478334
chr7	3648200	3649200	-0.3505448792814352
chr7	3648300	3649300	-1.0474313558349255
chr7	3648400	3649400	-1.6500912690312035
chr7	3648500	3649500	-1.853549007853824
chr7	3648600	3649600	-2.032105085504992
chr7	3648700	3649700	-2.1672849396430154
chr7	3648800	3649800	-1.7169360456290454
chr7	3648900	3649900	-2.119532986853602
chr7	3649000	3650000	-1.9093699966021962
chr7	3649100	3650100	-1.9698705659905589
chr7	3649200	3650200	-2.6883645010150072
chr7	3649300	3650300	-2.62479294326609
chr7	3649400	3650400	-2.294705303147789
chr7	3649500	3650500	-2.119127176724454
chr7	3649600	3650600	-2.3446987167141367
chr7	3649700	3650700	-3.0774493061557058
chr7	3649800	3650800	-4.289446749414862
chr7	3649900	3650900	-4.59648924964869
chr7	3650000	3651000	-4.963047267468984
chr7	3650100	3651100	-5.5520203574879785
chr7	3650200	3651200	-4.995916477576465
chr7	3650300	3651300	-4.441943060607834
chr7	3650400	3651400	-4.769588536165036
chr7	3650500	3651500	-4.765714739862327
chr7	3650600	3651600	-4.812364621502892
chr7	3650700	3651700	-4.345438507916321
chr7	3650800	3651800	-3.881245666091434
chr7	3650900	3651900	-3.77607450493111
chr7	3651000	3652000	-3.3551189947464346
chr7	3651100	3652100	-2.5055741122399846
chr7	3651200	3652200	-2.5803273655670096
chr7	3651300	3652300	-2.4973576073337402
chr7	3651400	3652400	-2.3824733269621485
chr7	3651500	3652500	-1.809604159244984
chr7	3651600	3652600	-1.2576984729522205
chr7	3651700	3652700	-1.2072162605270071
chr7	3651800	3652800	-0.5965558908837381
chr7	3651900	3652900	-0.007766773349416444
chr7	3652000	3653000	-0.30854975343482316
chr7	3652100	3653100	-0.5251581620616713
chr7	3652200	3653200	0.04339385705355755
chr7	3652300	3653300	-0.5948536451203077
chr7	3652400	3653400	-1.081059130790405
chr7	3652500	3653500	-1.9266071396596616
chr7	3652600	3653600	-1.6228461252616084
chr7	3652700	3653700	-1.0396180847826668
chr7	3652800	3653800	-1.101546972173162
chr7	3652900	3653900	-2.3451461615089846
chr7	3653000	3654000	-2.172396761677174
chr7	3653100	3654100	-1.82070923763152
chr7	3653200	3654200	-2.4123948035816323
chr7	3653300	3654300	-2.625101579754661
chr7	3653400	3654400	-1.92085333652365
chr7	3653500	3654500	-1.219373369800263
chr7	3653600	3654600	-2.2016124973322366
chr7	3653700	3654700	-2.4788232699223136
chr7	3653800	3654800	-3.177735343818652
chr7	3653900	3654900	-3.239365523500254
chr7	3654000	3655000	-3.375055712764412
chr7	3654100	3655100	-3.3878299515537678
chr7	3654200	3655200	-3.469066621019387
chr7	3654300	3655300	-2.853031218533985
chr7	3655500	3656500	-3.5671560734905383
chr7	3655600	3656600	-4.157135732343527
chr7	3655700	3656700	-4.730769915050053
chr7	3655800	3656800	-4.630908857064041
chr7	3655900	3656900	-4.342150203559578
chr7	3656000	3657000	-4.101960959499438
chr7	3656100	3657100	-3.0441702764781486
chr7	3656200	3657200	-3.4285065752962547
chr7	3656300	3657300	-3.546935165951514
chr7	3656400	3657400	-3.325138328063804
chr7	3656500	3657500	-2.59789757684151
chr7	3656600	3657600	-2.4818043173533657
chr7	3656700	3657700	-2.203502766347856
chr7	3656800	3657800	-1.9446586100873589
chr7	3656900	3657900	-2.81846482993196
chr7	3657000	3658000	-3.1672662786365793
chr7	3657100	3658100	-3.065069425306636
chr7	3657200	3658200	-3.30328236304021
chr7	3657300	3658300	-3.437585428247447
chr7	3657400	3658400	-3.6858992212357236
chr7	3657500	3658500	-4.165665239087149
chr7	3657600	3658600	-3.69276262513593
chr7	3657700	3658700	-3.3071104037236445
chr7	3658600	3659600	-3.0923371432694995
chr7	3658700	3659700	-3.205019946298953
chr7	3658800	3659800	-2.7280991865495627
chr7	3658900	3659900	-2.4682325447030067
chr7	3659000	3660000	-2.1238195700464972
chr7	3659100	3660100	-2.4095741377715627
chr7	3659200	3660200	-2.3857521006189453
chr7	3659300	3660300	-2.6962719947768634
chr7	3659400	3660400	-2.5751320709038588
chr7	3659500	3660500	-2.256649378332085
chr7	3659600	3660600	-2.2009589155183056
chr7	3659700	3660700	-2.2136963787752406
chr7	3659800	3660800	-2.2452076187727985
chr7	3659900	3660900	-2.245804748900497
chr7	3660000	3661000	-2.213832266239758
chr7	3660100	3661100	-2.5675595990263798
chr7	3660200	3661200	-2.600808772431692
chr7	3660300	3661300	-1.916619470805882
chr7	3660400	3661400	-1.6974916211367337
chr7	3660500	3661500	-2.0782600207478046
chr7	3660600	3661600	-2.988568272066784
chr7	3660700	3661700	-4.070243517020165
chr7	3660800	3661800	-4.500055256985774
chr7	3660900	3661900	-4.161233819820197
chr7	3661000	3662000	-4.285402500159208
chr7	3662100	3663100	-1.8845414097362656
chr7	3662200	3663200	-1.687972351949704
chr7	3662300	3663300	-2.0075106760501824
chr7	3662400	3663400	-2.1081854001965943
chr7	3662500	3663500	-1.9298945963959435
chr7	3662600	3663600	-2.8696604759388107
chr7	3662700	3663700	-2.9705200049123923
chr7	3662800	3663800	-2.809959864768344
chr7	3662900	3663900	-3.166820857276325
chr7	3663000	3664000	-3.147942949859253
chr7	3663100	3664100	-3.0463949561583363
chr7	3663200	3664200	-3.4090909464566974
chr7	3663300	3664300	-3.032183477825372
chr7	3663400	3664400	-1.8963898284823149
chr7	3663500	3664500	-2.304779204754241
chr7	3663600	3664600	-1.8002211833263104
chr7	3663700	3664700	-1.6636331258384434
chr7	3663800	3664800	-1.5192808915773397
chr7	3663900	3664900	-1.1737055203626956
chr7	3664000	3665000	-0.9853525309180174
chr7	3664100	3665100	-1.0647626791960043
chr7	3664200	3665200	-0.6003365896255363
chr7	3664300	3665300	-0.5586476445468419
chr7	3664400	3665400	-1.2516264928981755
chr7	3664500	3665500	-0.5540141477904473
chr7	3664600	3665600	-0.4750939746972298
chr7	3664700	3665700	-0.8451634830636121
chr7	3664800	3665800	-0.5880578721389427
chr7	3664900	3665900	-1.0891876161266256
chr7	3665000	3666000	-2.682189180540344
chr7	3665100	3666100	-2.265552173949105
chr7	3666100	3667100	-2.030018672237768
chr7	3666200	3667200	-2.2104578550205174
chr7	3666300	3667300	-2.383359485187297
chr7	3666400	3667400	-2.4796300561323426
chr7	3666500	3667500	-2.7165712270857263
chr7	3666600	3667600	-2.8446666984516176
chr7	3666700	3667700	-3.361891282568063
chr7	3666800	3667800	-3.5034482037505845
chr7	3666900	3667900	-3.3921876249914704
chr7	3667000	3668000	-3.741721672570493
chr7	3667100	3668100	-3.6386703735043535
chr7	3667200	3668200	-3.5396623341179483
chr7	3667300	3668300	-3.2640108904598883
chr7	3667400	3668400	-3.451117805632928
chr7	3667500	3668500	-3.8230172952489436
chr7	3667600	3668600	-3.102725855884551
chr7	3667700	3668700	-2.508681598258633
chr7	3667800	3668800	-1.8238503264665864
chr7	3667900	3668900	-1.602085484589186
chr7	3668000	3669000	-1.5228622556792748
chr7	3668100	3669100	-1.7291044695413267
chr7	3668200	3669200	-1.9908044457272496
chr7	3668300	3669300	-3.026925282847063
chr7	3668400	3669400	-3.546776181631906
chr7	3668500	3669500	-2.8934429232557592
chr7	3668600	3669600	-4.599245600940313
chr7	3668700	3669700	-4.702816900848278
chr7	3668800	3669800	-5.119841287823872
chr7	3668900	3669900	-5.3368909790871735
chr7	3669000	3670000	-5.449583320011509
chr7	3669100	3670100	-5.1857710615106125
chr7	3669200	3670200	-5.02807609734809
chr7	3669300	3670300	-4.6969767374414655
chr7	3669400	3670400	-4.1252471941563735
chr7	3669500	3670500	-4.849565498595956
chr7	3669600	3670600	-4.133037037351298
chr7	3669700	3670700	-4.263883818666361
chr7	3669800	3670800	-3.522307853559556
chr7	3669900	3670900	-4.0522546848855185
chr7	3670000	3671000	-4.311812996563188
chr7	3670100	3671100	-4.920498601993018
chr7	3670200	3671200	-4.5772985149888585
chr7	3670300	3671300	-4.227041776755591
chr7	3670400	3671400	-4.327469756681087
chr7	3670500	3671500	-3.726820502153392
chr7	3670600	3671600	-3.784683504068438
chr7	3670700	3671700	-3.87062600541974
chr7	3670800	3671800	-4.1505748065196695
chr7	3670900	3671900	-3.4089786232379025
chr7	3671000	3672000	-2.7441065969941394
chr7	3671100	3672100	-2.0976364781258976
chr7	3671200	3672200	-2.0275616158605247
chr7	3671300	3672300	-1.7805960020747622
chr7	3671400	3672400	-1.343217900919366
chr7	3671500	3672500	-1.2720740784019968
chr7	3671600	3672600	-0.8900384853892008
chr7	3671700	3672700	-0.033322240446305045
chr7	3672800	3673800	-2.1695294033522057
chr7	3672900	3673900	-2.6412273256306507
chr7	3673000	3674000	-2.7384561783154497
chr7	3673100	3674100	-2.4567424500290787
chr7	3673200	3674200	-2.9985205458868944
chr7	3673300	3674300	-2.195091364566447
chr7	3673400	3674400	-1.9298204763056719
chr7	3673500	3674500	-2.3613486508559376
chr7	3673600	3674600	-1.8202708542014523
chr7	3673700	3674700	-1.5679089518194085
chr7	3673800	3674800	-2.5288677312679693
chr7	3673900	3674900	-2.5352737334181583
chr7	3674000	3675000	-2.3636467247671615
chr7	3674100	3675100	-2.680562171478546
chr7	3674200	3675200	-2.290768394676584
chr7	3674300	3675300	-3.2208461791751715
chr7	3674400	3675400	-3.4270739232892247
chr7	3674500	3675500	-2.8227920367146897
chr7	3674600	3675600	-2.4556513746137933
chr7	3674700	3675700	-2.670463969872725
chr7	3674800	3675800	-1.5009778804806593
chr7	3674900	3675900	-0.9327428703174389
chr7	3675000	3676000	-1.2109949526534682
chr7	3675100	3676100	-1.5755771788893649
chr7	3675200	3676200	-2.3114923702069343
chr7	3675300	3676300	-2.99594436334145
chr7	3675400	3676400	-2.9140962053091264
chr7	3675500	3676500	-3.6369070901828464
chr7	3675600	3676600	-5.355734547655916
chr7	3675700	3676700	-5.855155208724648
chr7	3675800	3676800	-6.747820040471126
chr7	3675900	3676900	-7.263229671497434
chr7	3676000	3677000	-7.274651067033647
chr7	3676100	3677100	-7.6654029478548225
chr7	3676200	3677200	-7.777253701210586
chr7	3676300	3677300	-7.166711200602277
chr7	3676400	3677400	-7.5431722710057585
chr7	3676500	3677500	-6.692266828916544
chr7	3676600	3677600	-5.515133261293273
chr7	3676700	3677700	-4.8039590621500885
chr7	3676800	3677800	-4.543054399291655
chr7	3676900	3677900	-4.262671460402944
chr7	3677000	3678000	-4.254917947149467
chr7	3677100	3678100	-3.339789936500184
chr7	3677200	3678200	-2.321980844931933
chr7	3679400	3680400	-0.7045940336113473
chr7	3679500	3680500	-1.4679943233087676
chr7	3679600	3680600	-2.7551341401143885
chr7	3679700	3680700	-2.989632564779132
chr7	3679800	3680800	-3.4529818762039937
chr7	3679900	3680900	-3.1521780430063844
chr7	3680000	3681000	-2.86361834704666
chr7	3680100	3681100	-3.1100341573516235
chr7	3680200	3681200	-1.9024368734234465
chr7	3680300	3681300	-2.065659095227783
chr7	3680400	3681400	-2.9737180586924987
chr7	3680500	3681500	-2.7175566139272065
chr7	3684300	3685300	-2.5062939468232304
chr7	3684400	3685400	-1.9347506213869603
chr7	3684500	3685500	-2.129891420232473
chr7	3684600	3685600	-2.8999225700377376
chr7	3684700	3685700	-2.9130081076347896
chr7	3684800	3685800	-2.83543665593084
chr7	3684900	3685900	-3.173787702878422
chr7	3685000	3686000	-1.9531302990797463
chr7	3685100	3686100	-1.7598045287461124
chr7	3685200	3686200	-0.9430920374591106
chr7	3688300	3689300	-1.6697064242985316
chr7	3688400	3689400	-1.7452364459853345
chr7	3688500	3689500	-1.556128483240226
chr7	3688600	3689600	-1.627796486660129
chr7	3688700	3689700	-1.5072076659830498
chr7	3688800	3689800	-1.3640798899967543
chr7	3688900	3689900	-1.2881393170457096
chr7	3689000	3690000	-2.2615253112990943
chr7	3689100	3690100	-1.9217314642201144
chr7	3689200	3690200	-2.486347680467794
chr7	3689300	3690300	-2.3462166798127537
chr7	3689400	3690400	-2.9276615434657884
chr7	3689500	3690500	-2.8534745063861133
chr7	3689600	3690600	-2.68213147533419
chr7	3689700	3690700	-2.727174616087916
chr7	3689800	3690800	-2.7583966382085543
chr7	3689900	3690900	-2.766190102142829
chr7	3690000	3691000	-2.114083035051528
chr7	3690100	3691100	-2.4442606762768064
chr7	3690200	3691200	-1.698082285487008
chr7	3690300	3691300	-1.5267541318938544
chr7	3691200	3692200	-2.704422332496578
chr7	3691300	3692300	-3.2091446131786165
chr7	3691400	3692400	-2.7691829184688923
chr7	3691500	3692500	-2.8148624687044594
chr7	3691600	3692600	-2.9065896286411013
chr7	3691700	3692700	-3.3208183764218218
chr7	3691800	3692800	-3.38215682215408
chr7	3691900	3692900	-2.9015900750721086
chr7	3692000	3693000	-3.209951557328044
chr7	3692100	3693100	-2.881109093935463
chr7	3692200	3693200	-2.698510065616268
chr7	3692300	3693300	-1.9973373798413767
chr7	3692800	3693800	-2.2466817938501227
chr7	3692900	3693900	-2.655259140428572
chr7	3693000	3694000	-1.9078085453897342
chr7	3693300	3694300	-1.7016679871423368
chr7	3693400	3694400	-2.3867704361974256
chr7	3693500	3694500	-1.9243266604721847
chr7	3693600	3694600	-1.6503397286583903
chr7	3693700	3694700	-1.23614276187768
chr7	3693800	3694800	-1.2863073847894686
chr7	3693900	3694900	-1.339211612984796
chr7	3694000	3695000	-1.4484236419523127
chr7	3694100	3695100	-1.4455617574683708
chr7	3694200	3695200	-1.4638262262310526
chr7	3694300	3695300	-1.55228844117205
chr7	3694400	3695400	-0.9554726811886988
chr7	3694500	3695500	-1.2756051196726794
chr7	3694600	3695600	-1.7550636426268458
chr7	3694700	3695700	-2.104697846209416
chr7	3694800	3695800	-1.5802031605444398
chr7	3694900	3695900	-1.0678040215350328
chr7	3695000	3696000	-1.8765947254234625
chr7	3695100	3696100	-2.2139026828109616
chr7	3695200	3696200	-2.646141522771333
chr7	3695300	3696300	-2.788371738910954
chr7	3695400	3696400	-1.8988521853544944
chr7	3695500	3696500	-1.971388991127644
chr7	3695600	3696600	-1.461232601519845
chr7	3695700	3696700	-1.3203276085398024
chr7	3695800	3696800	-1.7481169461754438
chr7	3695900	3696900	-1.9792176526293208
chr7	3696000	3697000	-1.625138114661141
chr7	3696100	3697100	-1.34952266336589
chr7	3696200	3697200	-0.9804929904012768
chr7	3696300	3697300	-0.8003949196094409
chr7	3696400	3697400	-1.3064620662361672
chr7	3696500	3697500	-1.5252497619446612
chr7	3696600	3697600	-2.3443392561524323
chr7	3696700	3697700	-2.664379420608434
chr7	3696800	3697800	-2.12397182608418
chr7	3696900	3697900	-1.8509565073851424
chr7	3697000	3698000	-1.4537232842400665
chr7	3697100	3698100	-1.7740836725822056
chr7	3697200	3698200	-1.5551194590803583
chr7	3697300	3698300	-1.4799969651878715
chr7	3697400	3698400	-1.5697373088213042
chr7	3697500	3698500	-1.3331313788122
chr7	3697600	3698600	-0.956196416913494
chr7	3697700	3698700	-0.4294807793947831
chr7	3697800	3698800	-0.2568930709792404
chr7	3697900	3698900	-0.8284197190703264
chr7	3698000	3699000	-1.3739796037361727
chr7	3698100	3699100	-0.6706039637345576
chr7	3698200	3699200	-0.5107719649819863
chr7	3698300	3699300	-1.2470318009859018
chr7	3698400	3699400	-1.020613334112531
chr7	3698500	3699500	-1.1768180852096624
chr7	3698600	3699600	-0.9707520659666468
chr7	3698700	3699700	-1.1908302033073654
chr7	3698800	3699800	-1.9073266124253119
chr7	3698900	3699900	-2.1175314309658098
chr7	3699000	3700000	-1.6175140325378847
chr7	3699100	3700100	-1.4379800773470237
chr7	3699200	3700200	-2.3824675096438948
chr7	3699300	3700300	-1.7667608703575561
chr7	3699400	3700400	-2.7320460699686904
chr7	3699500	3700500	-2.650429068227766
chr7	3699600	3700600	-2.1805437643810244
chr7	3699700	3700700	-2.1564302714795094
chr7	3699800	3700800	-2.2000548862127967
chr7	3699900	3700900	-1.5358826114561308
chr7	3700000	3701000	-1.5097877907135233
chr7	3700100	3701100	-2.389066153083473
chr7	3700200	3701200	-2.0086823320689966
chr7	3700300	3701300	-1.6173366662379125
chr7	3700400	3701400	-1.4780493262086665
chr7	3700500	3701500	-1.6491940322834118
chr7	3700600	3701600	-2.2826238341239407
chr7	3700700	3701700	-2.852909738454785
chr7	3700800	3701800	-2.537474497736076
chr7	3700900	3701900	-2.9354269407125058
chr7	3702000	3703000	-3.4174761131522233
chr7	3702100	3703100	-2.3812976093821803
chr7	3702200	3703200	-1.6231394270266348
chr7	3702300	3703300	-1.3345544944784935
chr7	3702400	3703400	-1.3027550525119165
chr7	3702500	3703500	-1.33189281452536
chr7	3702600	3703600	-1.3752971605329491
chr7	3702700	3703700	-1.7336467383122711
chr7	3702800	3703800	-1.1797652231432891
chr7	3702900	3703900	0.05000925297673176
chr7	3703000	3704000	0.21165112495604685
chr7	3703100	3704100	-0.10437159461163846
chr7	3703200	3704200	-1.0049459272266317
chr7	3703300	3704300	-0.8902399175190707
chr7	3703400	3704400	-0.4652605369472634
chr7	3703500	3704500	-0.10866256511733766
chr7	3703600	3704600	0.07911421731247459
chr7	3703700	3704700	0.5628786168266899
chr7	3703800	3704800	0.5163971208650129
chr7	3703900	3704900	-0.6696293230208928
chr7	3704000	3705000	-1.3165854781533861
chr7	3704100	3705100	-1.694545006941231
chr7	3704200	3705200	-0.5071155997386916
chr7	3704300	3705300	-0.7398494514953463
chr7	3704400	3705400	-1.8365514880911962
chr7	3705500	3706500	-1.5563377695586071
chr7	3705600	3706600	-0.6685729115968777
chr7	3705700	3706700	-0.6811266573136932
chr7	3705800	3706800	-0.4512250975366455
chr7	3705900	3706900	-0.7016828724809313
chr7	3706000	3707000	-1.324457181086796
chr7	3706100	3707100	-1.4206110623760035
chr7	3706200	3707200	-2.067213553690115
chr7	3706300	3707300	-2.63297390516877
chr7	3706400	3707400	-3.34965932672726
chr7	3706500	3707500	-3.22156892008048
chr7	3706600	3707600	-3.9264147462317327
chr7	3706700	3707700	-3.696837446871901
chr7	3706800	3707800	-4.4492437484828855
chr7	3706900	3707900	-4.132446942215879
chr7	3707000	3708000	-3.975141610954348
chr7	3707100	3708100	-3.749807338849656
chr7	3707200	3708200	-2.5161133951997976
chr7	3707300	3708300	-2.0112388188593906
chr7	3707400	3708400	-1.4776743943559552
chr7	3707500	3708500	-1.3599477678654193
chr7	3708500	3709500	-0.6134922204216371
chr7	3708600	3709600	-0.8493013083928733
chr7	3708700	3709700	-1.5828075653871827
chr7	3708800	3709800	-1.9557059659590688
chr7	3708900	3709900	-2.6814681372093703
chr7	3709000	3710000	-2.6257087289702152
chr7	3709100	3710100	-2.968041234309552
chr7	3709200	3710200	-2.951995711110416
chr7	3709300	3710300	-2.402899978766507
chr7	3709400	3710400	-3.065814085722592
chr7	3709500	3710500	-3.0056795880779625
chr7	3709600	3710600	-2.9368958709794435
chr7	3709700	3710700	-2.5318482869959884
chr7	3709800	3710800	-2.1833275987678413
chr7	3709900	3710900	-0.9901983201289084
chr7	3710000	3711000	-1.2419016764388682
chr7	3710100	3711100	-0.9742992794450168
chr7	3710200	3711200	-1.1294919491068678
chr7	3710300	3711300	-1.9122677713406264
chr7	3710400	3711400	-0.9782345355992272
chr7	3710500	3711500	-0.8917797355588938
chr7	3710600	3711600	-0.17832812809470472
chr7	3710700	3711700	0.33651184324795497
chr7	3710800	3711800	0.4810319003744399
chr7	3710900	3711900	0.4897759497004679
chr7	3711000	3712000	0.7808613255411365
chr7	3711100	3712100	0.8117288633314144
chr7	3711200	3712200	1.659251022593474
chr7	3711300	3712300	1.7735888423557642
chr7	3711400	3712400	1.8126457902942013
chr7	3711500	3712500	1.38120164607935
chr7	3711600	3712600	1.008505962830892
chr7	3711700	3712700	0.07418494588723151
chr7	3711800	3712800	-0.6846955968971622
chr7	3711900	3712900	-0.4278062596921557
chr7	3712000	3713000	-0.25975560685636745
chr7	3712100	3713100	-0.3559067302062527
chr7	3712200	3713200	-0.7419836097647227
chr7	3712300	3713300	-0.8036769487514729
chr7	3712400	3713400	-2.047436170723365
chr7	3712500	3713500	-1.382129525454241
chr7	3712600	3713600	-1.849513875683201
chr7	3712700	3713700	-1.5489536291159833
chr7	3712800	3713800	-1.204249443396967
chr7	3712900	3713900	-1.3142256169421838
chr7	3713000	3714000	-1.6009893877931625
chr7	3713100	3714100	-1.073687877137378
chr7	3713200	3714200	-0.8052114555648507
chr7	3713300	3714300	-0.2623028840556722
chr7	3713400	3714400	0.530550591151533
chr7	3713500	3714500	-0.2816042533347326
chr7	3713600	3714600	-0.8646343755563329
chr7	3713700	3714700	-0.6449236331319566
chr7	3713800	3714800	-1.0800302580190644
chr7	3713900	3714900	-1.6510974902021258
chr7	3714000	3715000	-1.6290686952193183
chr7	3714100	3715100	-2.487309172329571
chr7	3714200	3715200	-2.9261786080795225
chr7	3714300	3715300	-3.459188510160907
chr7	3714400	3715400	-3.4050321283663867
chr7	3714500	3715500	-3.4993750819414533
chr7	3714600	3715600	-3.1521338044084684
chr7	3714700	3715700	-3.24058551493736
chr7	3714800	3715800	-3.1524608852113523
chr7	3714900	3715900	-2.6259617700493343
chr7	3715000	3716000	-2.8279799989802665
chr7	3715100	3716100	-2.238807130599806
chr7	3715200	3716200	-2.1910409125429737
chr7	3715300	3716300	-1.729994986697987
chr7	3715400	3716400	-2.038705706389225
chr7	3715500	3716500	-1.8683721627550602
chr7	3715600	3716600	-1.2622808421258087
chr7	3715700	3716700	-1.1047177894351827
chr7	3716200	3717200	-2.156712311632444
chr7	3716300	3717300	-2.307991809595504
chr7	3716400	3717400	-1.5142747622970758
chr7	3716500	3717500	-1.659540783597419
chr7	3716600	3717600	-1.9191304062765009
chr7	3716700	3717700	-2.017857601575145
chr7	3716800	3717800	-2.2288667379067597
chr7	3716900	3717900	-2.151423760169422
chr7	3717000	3718000	-1.708587822886339
chr7	3717100	3718100	-1.7181969060209643
chr7	3717200	3718200	-1.529570545702654
chr7	3717300	3718300	-1.8873498737631909
chr7	3717400	3718400	-2.2802115036869623
chr7	3717500	3718500	-1.6287389411931168
chr7	3717600	3718600	-1.194452503890456
chr7	3717700	3718700	-0.9378971310214214
chr7	3717800	3718800	-0.9235134232191514
chr7	3717900	3718900	-1.0325008061614422
chr7	3718000	3719000	-0.714677459661503
chr7	3718100	3719100	-0.7355078741054827
chr7	3718200	3719200	-0.9220048974244364
chr7	3718300	3719300	-1.0508824962124586
chr7	3719300	3720300	0.5580343697009692
chr7	3719400	3720400	-0.030324511290934306
chr7	3719500	3720500	0.028109108201017363
chr7	3719600	3720600	-0.7909867788358157
chr7	3719700	3720700	-0.9681460156725687
chr7	3719800	3720800	-1.158329947227283
chr7	3719900	3720900	-1.9364237110156808
chr7	3720000	3721000	-2.67902859704127
chr7	3720100	3721100	-2.4395856549885218
chr7	3720200	3721200	-2.259951920909621
chr7	3720300	3721300	-2.569751910761568
chr7	3720400	3721400	-1.5533509224918065
chr7	3720500	3721500	-2.064065676886658
chr7	3720600	3721600	-1.655260718099196
chr7	3720700	3721700	-2.388711210620793
chr7	3720800	3721800	-2.156021239139448
chr7	3720900	3721900	-1.9457653383791764
chr7	3721000	3722000	-1.3316244058302298
chr7	3721100	3722100	-1.3406644111298294
chr7	3721200	3722200	-1.953678100905186
chr7	3721300	3722300	-2.13882561389223
chr7	3721400	3722400	-2.5368610480590665
chr7	3721500	3722500	-1.8950806942369527
chr7	3721600	3722600	-2.3537914552258217
chr7	3721700	3722700	-1.0123005407569503
chr7	3721800	3722800	-2.0399018709369447
chr7	3721900	3722900	-2.440365030871237
chr7	3722000	3723000	-2.6458686180789965
chr7	3722100	3723100	-2.766748605628944
chr7	3722200	3723200	-2.683313949473463
chr7	3722300	3723300	-2.5532448876174523
chr7	3722400	3723400	-3.2012184781116435
chr7	3722500	3723500	-3.699879748241996
chr7	3722600	3723600	-3.062075978842237
chr7	3722700	3723700	-3.4027217210892653
chr7	3722800	3723800	-1.3265291788970202
chr7	3722900	3723900	0.4507985156431245
chr7	3723000	3724000	1.3724158256688495
chr7	3723100	3724100	1.0692318826435327
chr7	3723200	3724200	1.3965100916064328
chr7	3723300	3724300	1.4078009346807825
chr7	3723400	3724400	2.2836362954629674
chr7	3723500	3724500	2.4633459792365016
chr7	3723600	3724600	1.8161489858069064
chr7	3723700	3724700	1.710417703231326
chr7	3723800	3724800	1.0826550941983473
chr7	3723900	3724900	-0.015433567635242647
chr7	3724000	3725000	-0.5848829102588105
chr7	3724100	3725100	-1.2016541106503238
chr7	3724200	3725200	-1.0761717715632375
chr7	3724300	3725300	-0.4792755480717122
chr7	3724400	3725400	-0.8723169869263617
chr7	3724500	3725500	-1.1945715273307045
chr7	3724600	3725600	-0.9652460739442952
chr7	3724700	3725700	-0.8867942829699059
chr7	3724800	3725800	-1.0255876345238055
chr7	3724900	3725900	-0.50282069101877
chr7	3725000	3726000	-0.6147380387653676
chr7	3725100	3726100	-1.236263743260163
chr7	3725200	3726200	-1.0631717159416931
chr7	3725300	3726300	-1.5040091415309749
chr7	3725400	3726400	-1.3205591370379868
chr7	3725500	3726500	-1.3713358242939508
chr7	3725600	3726600	-1.2713650988835894
chr7	3725700	3726700	-1.7786314715323988
chr7	3725800	3726800	-1.3301266947477866
chr7	3725900	3726900	-1.7235093152494358
chr7	3726000	3727000	-2.561849688513421
chr7	3726100	3727100	-1.6347156644069412
chr7	3726200	3727200	-1.8973832490279297
chr7	3726300	3727300	-2.383349530486636
chr7	3726400	3727400	-3.057680174544249
chr7	3726500	3727500	-2.4113084058587115
chr7	3726600	3727600	-3.124671885116892
chr7	3726700	3727700	-2.119905144646633
chr7	3726800	3727800	-1.6622883127308732
chr7	3726900	3727900	-1.4275617738447193
chr7	3727000	3728000	-0.5796201748298844
chr7	3727100	3728100	-0.6917958830422359
chr7	3727200	3728200	-0.4812055586916766
chr7	3727300	3728300	-0.2741118289333204
chr7	3727400	3728400	-0.21301518880993245
chr7	3727500	3728500	-0.5304253683639396
chr7	3727600	3728600	0.11434139379634745
chr7	3727700	3728700	-0.07932785348938097
chr7	3727800	3728800	-1.3316068847447224
chr7	3727900	3728900	-1.12124928835489
chr7	3728000	3729000	-1.6286261931337618
chr7	3728100	3729100	-2.011548263755292
chr7	3728200	3729200	-2.2170678969940587
chr7	3728300	3729300	-2.5440695791164396
chr7	3728400	3729400	-1.8942965946104733
chr7	3728500	3729500	-2.0587222079299132
chr7	3728600	3729600	-2.353442515932856
chr7	3728700	3729700	-2.1050528128395936
chr7	3728800	3729800	-1.3371844282757284
chr7	3728900	3729900	-1.5896337909945837
chr7	3729000	3730000	-0.8888692325123757
chr7	3729100	3730100	-0.6643586360159364
chr7	3729200	3730200	-0.79017730955001
chr7	3729300	3730300	-1.3812472891815557
chr7	3729400	3730400	-1.9656391540164508
chr7	3729500	3730500	-2.0123376198663747
chr7	3729600	3730600	-1.4658516952018892
chr7	3729700	3730700	-1.7733443541888485
chr7	3729800	3730800	-2.1326419346309957
chr7	3729900	3730900	-2.398647795771525
chr7	3730000	3731000	-2.9013153484654826
chr7	3730100	3731100	-2.7353811812338726
chr7	3730200	3731200	-2.92094097991629
chr7	3730300	3731300	-1.5791812682346809
chr7	3730400	3731400	-0.7527340397320216
chr7	3730500	3731500	-0.5517770034999214
chr7	3730600	3731600	-0.526610504412051
chr7	3730700	3731700	-0.8582976993843654
chr7	3730800	3731800	-0.5972943321363173
chr7	3730900	3731900	-0.59175055630476
chr7	3731000	3732000	-0.8827566708818889
chr7	3731100	3732100	-0.6801416332884123
chr7	3731200	3732200	-0.8519594529389608
chr7	3731300	3732300	-1.1671510862385075
chr7	3731400	3732400	-1.2422523359264008
chr7	3731500	3732500	-1.094789730532736
chr7	3731600	3732600	-1.69418178116606
chr7	3731700	3732700	-1.3812306122419662
chr7	3731800	3732800	-1.6976736610895338
chr7	3731900	3732900	-1.8279755384171967
chr7	3732000	3733000	-1.593687017935718
chr7	3732100	3733100	-1.4483748638142162
chr7	3732200	3733200	-1.0384835166865751
chr7	3732300	3733300	-0.9274166650103556
chr7	3732400	3733400	-0.9155609697717249
chr7	3732500	3733500	-0.9775436794358712
chr7	3732600	3733600	-1.2139017668896033
chr7	3732700	3733700	-1.4443411392845178
chr7	3732800	3733800	-1.1711677217730059
chr7	3732900	3733900	-0.6571910172482784
chr7	3733000	3734000	-0.5450936094487959
chr7	3733100	3734100	-1.13248150546856
chr7	3733200	3734200	-0.8205280488571804
chr7	3733300	3734300	-0.5836827259565197
chr7	3733400	3734400	-0.761132551290187
chr7	3733500	3734500	-0.916713442276111
chr7	3733600	3734600	-0.216543094904344
chr7	3733700	3734700	0.12143188467862565
chr7	3733800	3734800	0.1597432838218859
chr7	3733900	3734900	-0.2664024168326569
chr7	3734000	3735000	-0.5270154516590438
chr7	3734100	3735100	0.0925466364720812
chr7	3734200	3735200	-0.6372865089912895
chr7	3734300	3735300	-1.1413412825923752
chr7	3734400	3735400	-1.4422756407633939
chr7	3734500	3735500	-1.4469305435532651
chr7	3734600	3735600	-1.3961005627407894
chr7	3734700	3735700	-1.2426403862182391
chr7	3734800	3735800	-1.253177655375366
chr7	3734900	3735900	-0.7132631523200609
chr7	3735000	3736000	-0.8619967965526751
chr7	3735100	3736100	-0.9996607847264416
chr7	3735200	3736200	-0.8376013032241935
chr7	3735300	3736300	-1.0815714415823705
chr7	3735400	3736400	-0.3161934970615246
chr7	3735500	3736500	0.04889941215947477
chr7	3735600	3736600	0.017792601871110942
chr7	3735700	3736700	-0.6877013543302053
chr7	3735800	3736800	-0.7441579916781577
chr7	3735900	3736900	-1.5509388540175857
chr7	3736000	3737000	-0.7961515834820465
chr7	3736100	3737100	-0.6722391500964481
chr7	3736200	3737200	0.022467994442215672
chr7	3736300	3737300	0.4226329658633376
chr7	3736400	3737400	-0.13202471523179826
chr7	3736500	3737500	0.1102816243124229
chr7	3736600	3737600	0.6017518365488644
chr7	3736700	3737700	0.9574490282562876
chr7	3736800	3737800	0.7512884997658712
chr7	3736900	3737900	0.8615569260184731
chr7	3737000	3738000	0.5793927868590766
chr7	3737100	3738100	0.11907318496912972
chr7	3737200	3738200	-1.0453468857726498
chr7	3737300	3738300	-1.4400510403878954
chr7	3737400	3738400	-1.987495847383944
chr7	3737500	3738500	-1.8984538716297368
chr7	3737600	3738600	-2.620331532437035
chr7	3737700	3738700	-2.4537210281226978
chr7	3737800	3738800	-2.7041006089687825
chr7	3737900	3738900	-1.8379270204191025
chr7	3738000	3739000	-1.6648001491345046
chr7	3738100	3739100	-1.3915132883640982
chr7	3738200	3739200	-0.6004988847411781
chr7	3738300	3739300	-0.20501482488541992
chr7	3738400	3739400	-0.01277726787685394
chr7	3738500	3739500	-0.6505062397361611
chr7	3738600	3739600	-1.4684188996817409
chr7	3738700	3739700	-1.5786061303385373
chr7	3738800	3739800	-1.8526727421529503
chr7	3738900	3739900	-2.19478968493268
chr7	3739000	3740000	-2.6146704990345495
chr7	3739100	3740100	-2.633651600900508
chr7	3739200	3740200	-2.911336325539608
chr7	3739300	3740300	-2.9423975755027167
chr7	3739400	3740400	-2.8738128640749365
chr7	3739500	3740500	-2.553735550101772
chr7	3739600	3740600	-1.9701157519559964
chr7	3739700	3740700	-2.234232682660845
chr7	3739800	3740800	-1.8452714168162008
chr7	3739900	3740900	-2.4454515548472635
chr7	3740000	3741000	-2.0335043486474915
chr7	3740100	3741100	-1.9450658861471213
chr7	3740200	3741200	-2.5933420787000765
chr7	3740300	3741300	-2.8586418296809675
chr7	3740400	3741400	-3.4075533633277515
chr7	3740500	3741500	-3.965879921804038
chr7	3740600	3741600	-4.294055472442832
chr7	3740700	3741700	-3.986505287405409
chr7	3740800	3741800	-3.854595466070657
chr7	3740900	3741900	-3.228806592630865
chr7	3741000	3742000	-3.4165121177653406
chr7	3741100	3742100	-3.471990606578381
chr7	3741200	3742200	-2.6209710294480058
chr7	3741300	3742300	-2.346148537506922
chr7	3741400	3742400	-1.7985255461135885
chr7	3741500	3742500	-0.9130327846352648
chr7	3741600	3742600	-0.1475958094150042
chr7	3741700	3742700	-0.4655837877089248
chr7	3741800	3742800	-0.6352630117585693
chr7	3741900	3742900	-1.1407645294606799
chr7	3742000	3743000	-1.2291438683166855
chr7	3742100	3743100	-1.4401958218728994
chr7	3742200	3743200	-1.4859444250910756
chr7	3742300	3743300	-1.1849872900064755
chr7	3742400	3743400	-1.0955662436090858
chr7	3742500	3743500	-1.5741131675325182
chr7	3742600	3743600	-2.2261146126849245
chr7	3742700	3743700	-1.7823846190272652
chr7	3742800	3743800	-1.4006684941227436
chr7	3742900	3743900	-1.2091650336926345
chr7	3743000	3744000	-1.282234705040385
chr7	3743100	3744100	-0.8070816712644273
chr7	3743200	3744200	-1.3943370914634985
chr7	3743300	3744300	-2.2408655235936563
chr7	3743400	3744400	-2.798375779944043
chr7	3743500	3744500	-2.8891523517044475
chr7	3743600	3744600	-2.2328416750511573
chr7	3743700	3744700	-2.167573068448853
chr7	3743800	3744800	-2.148872281933204
chr7	3743900	3744900	-2.1004819694803163
chr7	3744000	3745000	-2.1995102508781645
chr7	3744100	3745100	-2.8839650828323578
chr7	3744200	3745200	-2.5379764510871907
chr7	3744300	3745300	-1.6672323498306445
chr7	3744400	3745400	-0.6856160148416827
chr7	3744500	3745500	-0.6298589985220113
chr7	3744600	3745600	-0.9263054836304808
chr7	3744700	3745700	-1.2730438025978317
chr7	3744800	3745800	-1.7580072543291432
chr7	3744900	3745900	-1.9608511353090867
chr7	3745000	3746000	-2.4492950640796485
chr7	3745100	3746100	-1.7990767977351323
chr7	3745200	3746200	-1.6348253907541144
chr7	3745300	3746300	-2.643895539003016
chr7	3745400	3746400	-2.5346998699550864
chr7	3745500	3746500	-2.131518869115473
chr7	3745600	3746600	-2.534202427465264
chr7	3745700	3746700	-2.9052364095508505
chr7	3745800	3746800	-2.7837509035415207
chr7	3745900	3746900	-2.379733015583434
chr7	3746000	3747000	-1.8460201965702385
chr7	3746100	3747100	-2.3629106879280224
chr7	3746200	3747200	-2.7743390742247764
chr7	3746300	3747300	-2.561873592314747
chr7	3746400	3747400	-3.1175314744096925
chr7	3746500	3747500	-3.0680331356949657
chr7	3746600	3747600	-2.662320209780616
chr7	3746700	3747700	-2.0902309959326604
chr7	3746800	3747800	-1.9971474413602304
chr7	3746900	3747900	-1.6934654621724534
chr7	3747000	3748000	-1.7434437835646361
chr7	3747100	3748100	-1.2886258767933707
chr7	3747200	3748200	-1.3835543263190098
chr7	3747300	3748300	-1.7923238376488864
chr7	3747400	3748400	-1.5468029160818964
chr7	3747500	3748500	-1.6157127396881827
chr7	3747600	3748600	-1.2170162988646094
chr7	3747700	3748700	-1.673790344276798
chr7	3747800	3748800	-1.1682799838078946
chr7	3747900	3748900	-1.8364146061665716
chr7	3748000	3749000	-2.112844029167965
chr7	3748100	3749100	-2.7250602406961706
chr7	3748200	3749200	-2.4917650486648357
chr7	3748300	3749300	-1.3687303495372631
chr7	3748400	3749400	-1.539360628513356
chr7	3748500	3749500	-1.8497365327533
chr7	3748600	3749600	-1.8313636529307151
chr7	3748700	3749700	-1.6363014401960587
chr7	3748800	3749800	-2.258325918441886
chr7	3748900	3749900	-2.1500513934766823
chr7	3749000	3750000	-1.5351197765833065
chr7	3749100	3750100	-0.9246391549310994
chr7	3749200	3750200	-0.5898158071296398
chr7	3749300	3750300	-0.7375791622801794
chr7	3749400	3750400	-0.6381661333564572
chr7	3749500	3750500	-0.6478795034656086
chr7	3749600	3750600	-0.9661161641840628
chr7	3749700	3750700	-1.4045734900530409
chr7	3749800	3750800	-0.8338963476438137
chr7	3749900	3750900	-0.27884363930697426
chr7	3750000	3751000	-0.4859302630637915
chr7	3750100	3751100	-0.8414529068506791
chr7	3750200	3751200	-0.7517835516962494
chr7	3750300	3751300	-0.8143501766006921
chr7	3750400	3751400	-0.10808948852652953
chr7	3750500	3751500	0.688811195208151
chr7	3750600	3751600	0.857108114006298
chr7	3750700	3751700	1.4013634201826068
chr7	3750800	3751800	1.4003386231085466
chr7	3750900	3751900	1.1766855629088804
chr7	3751000	3752000	0.46130929532511106
chr7	3751100	3752100	-0.16360089739313605
chr7	3751200	3752200	-0.4895603775989423
chr7	3751300	3752300	-0.9887285776614264
chr7	3751400	3752400	-1.404326747516235
chr7	3751500	3752500	-1.8293231454201035
chr7	3751600	3752600	-1.8541013878509536
chr7	3751700	3752700	-2.4691146817637493
chr7	3751800	3752800	-2.7734157977448564
chr7	3751900	3752900	-3.5043426147196053
chr7	3752000	3753000	-2.9558020269539957
chr7	3752100	3753100	-2.9664313522180374
chr7	3752200	3753200	-3.1251428416493794
chr7	3752300	3753300	-3.446772838416196
chr7	3752400	3753400	-3.5429386593815453
chr7	3752500	3753500	-3.4871897389105104
chr7	3752600	3753600	-3.6154450349633014
chr7	3752700	3753700	-3.2695396364485148
chr7	3752800	3753800	-3.222874124203015
chr7	3752900	3753900	-2.784705419033
chr7	3753000	3754000	-2.9819787506972695
chr7	3753100	3754100	-2.4993781442021
chr7	3753200	3754200	-2.608924470069954
chr7	3753300	3754300	-2.3603369851495244
chr7	3753400	3754400	-2.4514568315318503
chr7	3753500	3754500	-2.9376668908946817
chr7	3753600	3754600	-3.5673532062526445
chr7	3753700	3754700	-3.4953351657923317
chr7	3753800	3754800	-3.7328535999512016
chr7	3753900	3754900	-3.8434095029720914
chr7	3754000	3755000	-3.6997035357299
chr7	3754100	3755100	-3.1769804842227174
chr7	3754200	3755200	-2.8941109205491307
chr7	3754300	3755300	-1.6326799312772722
chr7	3754400	3755400	-1.5806271098454208
chr7	3754500	3755500	-1.7440086102947925
chr7	3754600	3755600	-1.4165535062524763
chr7	3754700	3755700	-1.6623157571757203
chr7	3754800	3755800	-1.4537850234304708
chr7	3754900	3755900	-1.4533927387352477
chr7	3755000	3756000	-1.4621195557114457
chr7	3755100	3756100	-1.7311550728499003
chr7	3755200	3756200	-1.6910638483980265
chr7	3755300	3756300	-2.4839309264557987
chr7	3756100	3757100	-2.6750947564924923
chr7	3756200	3757200	-3.0952017044802886
chr7	3756300	3757300	-3.670135328401072
chr7	3756400	3757400	-3.155072329007333
chr7	3756500	3757500	-3.731846387520872
chr7	3756600	3757600	-3.57640063775528
chr7	3756700	3757700	-3.0272757479577703
chr7	3756800	3757800	-2.830338063274958
chr7	3756900	3757900	-3.077667451426948
chr7	3757000	3758000	-3.5278818276521053
chr7	3757100	3758100	-3.3542701410517766
chr7	3757200	3758200	-2.9282110021586454
chr7	3757300	3758300	-1.8810703056934168
chr7	3757400	3758400	-2.1884477816067425
chr7	3757500	3758500	-1.1411199386241764
chr7	3757600	3758600	-1.7724462101675311
chr7	3757700	3758700	-2.5558500996987195
chr7	3757800	3758800	-2.646651735209492
chr7	3757900	3758900	-2.7597407558838065
chr7	3758000	3759000	-3.0302082946485047
chr7	3758100	3759100	-2.372523838773325
chr7	3758200	3759200	-2.635341378655224
chr7	3758300	3759300	-3.4592359199727616
chr7	3758400	3759400	-3.889862766207024
chr7	3758500	3759500	-4.883266019245915
chr7	3758600	3759600	-3.5972369699089954
chr7	3758700	3759700	-2.479759481938941
chr7	3758800	3759800	-2.334731465947251
chr7	3758900	3759900	-1.5626577782771836
chr7	3759000	3760000	-1.5280672554595085
chr7	3759100	3760100	-1.7924830715358635
chr7	3759200	3760200	-1.3881816386637846
chr7	3759300	3760300	-1.5776998518359788
chr7	3759400	3760400	-1.0184644284062778
chr7	3759500	3760500	-0.4923973627513921
chr7	3759600	3760600	-0.6970531908784137
chr7	3759700	3760700	-1.501212391812413
chr7	3759800	3760800	-2.353212908835145
chr7	3759900	3760900	-2.8843282815588065
chr7	3760000	3761000	-2.6204739603511893
chr7	3760100	3761100	-2.981715819410768
chr7	3760200	3761200	-3.1286461613633234
chr7	3761300	3762300	-3.1583531778674434
chr7	3761400	3762400	-2.8641199381186824
chr7	3761500	3762500	-2.766040951062181
chr7	3761600	3762600	-2.8401177338728165
chr7	3761700	3762700	-2.166359102838319
chr7	3761800	3762800	-1.4865625376427702
chr7	3761900	3762900	-1.8720677499464635
chr7	3762000	3763000	-1.9267181811512781
chr7	3762100	3763100	-1.9958111155239024
chr7	3762200	3763200	-1.7593503731334676
chr7	3762300	3763300	-1.1938172725053184
chr7	3762400	3763400	-1.212199608754562
chr7	3762500	3763500	-1.4039904418176916
chr7	3762600	3763600	-1.776857448819979
chr7	3762700	3763700	-2.0000369066225727
chr7	3762800	3763800	-2.3719029760237627
chr7	3762900	3763900	-1.7014117626814818
chr7	3763000	3764000	-1.2034963416262314
chr7	3763100	3764100	-1.4585107957148291
chr7	3763200	3764200	-1.2635990496297764
chr7	3763300	3764300	-1.3290293898934928
chr7	3763400	3764400	-1.7152022843266583
chr7	3763500	3764500	-1.9062928689481915
chr7	3763600	3764600	-1.7242411352345783
chr7	3763700	3764700	-1.0105645924702351
chr7	3763800	3764800	-1.2400273666633828
chr7	3763900	3764900	-1.9382301149138348
chr7	3764000	3765000	-2.9310674219256514
chr7	3764100	3765100	-2.866294360089712
chr7	3764200	3765200	-3.027215370344808
chr7	3764300	3765300	-3.424364229838209
chr7	3764400	3765400	-3.3013629600850147
chr7	3764500	3765500	-3.216810111146484
chr7	3764600	3765600	-3.8286427975650312
chr7	3764700	3765700	-4.81760479130591
chr7	3764800	3765800	-4.337300831385416
chr7	3764900	3765900	-3.262032405809906
chr7	3765000	3766000	-2.4927309440858902
chr7	3765100	3766100	-2.936981972734332
chr7	3765200	3766200	-2.687642999801473
chr7	3765300	3766300	-2.579080777465025
chr7	3765400	3766400	-2.325909279350642
chr7	3765500	3766500	-2.764860389146248
chr7	3765600	3766600	-2.1313895992364404
chr7	3765700	3766700	-1.6236278826822668
chr7	3765800	3766800	-2.252083664691292
chr7	3765900	3766900	-3.026573020827529
chr7	3766000	3767000	-3.6358415827122235
chr7	3766100	3767100	-2.36588141039094
chr7	3766200	3767200	-2.389836195649103
chr7	3766300	3767300	-2.3623283962454
chr7	3766400	3767400	-2.590594092390944
chr7	3766500	3767500	-1.4585698438341537
chr7	3766600	3767600	-1.5850122339495902
chr7	3766700	3767700	-1.9026060249899448
chr7	3766800	3767800	-1.7011597787817243
chr7	3766900	3767900	-0.9372335814709772
chr7	3767000	3768000	-0.4267781392806021
chr7	3767100	3768100	-0.7359517411919284
chr7	3767200	3768200	-0.7405811402150481
chr7	3767300	3768300	-0.9302816768514744
chr7	3767400	3768400	-0.9179314723948332
chr7	3767500	3768500	-1.5823504489484583
chr7	3767600	3768600	-2.165765119454647
chr7	3767700	3768700	-1.914097318037664
chr7	3767800	3768800	-1.5431733747617469
chr7	3767900	3768900	-2.572822497268714
chr7	3768000	3769000	-1.810436143467683
chr7	3768100	3769100	-2.0087867052021746
chr7	3768200	3769200	-2.0903171119741817
chr7	3768300	3769300	-1.7570997848893852
chr7	3768400	3769400	-1.6166875770753528
chr7	3768500	3769500	-1.4753814024121652
chr7	3768600	3769600	-1.004414774679358
chr7	3768700	3769700	-0.8362216694087722
chr7	3768800	3769800	-1.053804272641258
chr7	3768900	3769900	-1.0826848549233312
chr7	3769000	3770000	-1.576571326811092
chr7	3769100	3770100	-2.085705416485204
chr7	3769200	3770200	-2.099988012216968
chr7	3769300	3770300	-2.458924888602158
chr7	3769400	3770400	-2.8798190650815534
chr7	3769500	3770500	-3.226181640639918
chr7	3769600	3770600	-2.732017812998259
chr7	3769700	3770700	-2.911905115754964
chr7	3769800	3770800	-2.7711294180553367
chr7	3769900	3770900	-1.4046975549789629
chr7	3770000	3771000	-1.9579026012742702
chr7	3770100	3771100	-1.9859544976420882
chr7	3770200	3771200	-1.6364636674392987
chr7	3770300	3771300	-1.6279703359949382
chr7	3770400	3771400	-1.2768219301597827
chr7	3770500	3771500	-0.6129532772506114
chr7	3770600	3771600	-0.8495220446331928
chr7	3770700	3771700	-1.4100697366362656
chr7	3770800	3771800	-1.620180156330255
chr7	3770900	3771900	-2.5158916851112245
chr7	3771000	3772000	-2.1651494314251907
chr7	3771100	3772100	-2.527754971740231
chr7	3771200	3772200	-2.6780989330478646
chr7	3771300	3772300	-2.1704175127465346
chr7	3771400	3772400	-2.0522304212894475
chr7	3771500	3772500	-2.824549565055623
chr7	3771600	3772600	-3.691786137821192
chr7	3771700	3772700	-3.8903208453015785
chr7	3771800	3772800	-4.00232988297802
chr7	3771900	3772900	-3.840096964644792
chr7	3772000	3773000	-3.5590304403372177
chr7	3772100	3773100	-2.361112680255947
chr7	3772200	3773200	-2.4530678331084563
chr7	3772300	3773300	-3.5674334975426145
chr7	3772400	3773400	-3.5330217608462653
chr7	3772500	3773500	-3.5609845405449705
chr7	3772600	3773600	-2.95551529541146
chr7	3772700	3773700	-1.6716756928765284
chr7	3772800	3773800	-1.5970999731558981
chr7	3772900	3773900	-2.155888263108081
chr7	3773000	3774000	-1.9331307375039157
chr7	3773100	3774100	-2.467786130966416
chr7	3773200	3774200	-2.5628391140591087
chr7	3773300	3774300	-1.7356317396179763
chr7	3773400	3774400	-2.174407110513028
chr7	3773500	3774500	-2.142133956289913
chr7	3773600	3774600	-2.1076740030765664
chr7	3773700	3774700	-3.1102223220798533
chr7	3773800	3774800	-3.207676890672005
chr7	3773900	3774900	-3.975562634738063
chr7	3774000	3775000	-3.9144130321177544
chr7	3774100	3775100	-2.7967629337504443
chr7	3774200	3775200	-2.943720211641901
chr7	3774300	3775300	-3.305977762362832
chr7	3774400	3775400	-2.8991539513581874
chr7	3774500	3775500	-2.938025657980801
chr7	3774600	3775600	-2.540747473914659
chr7	3774700	3775700	-1.7037333103563952
chr7	3774800	3775800	-1.7173865339981789
chr7	3774900	3775900	-0.0017658512791974075
chr7	3775000	3776000	-0.8341683043855168
chr7	3775100	3776100	-1.6903497426837473
chr7	3775200	3776200	-1.858636529170532
chr7	3775300	3776300	-1.9379250659348404
chr7	3775400	3776400	-1.7637753173647874
chr7	3775500	3776500	-1.7215749393290605
chr7	3775600	3776600	-2.0027810283787297
chr7	3775700	3776700	-3.0387413074281384
chr7	3775800	3776800	-2.7743661628099487
chr7	3775900	3776900	-3.9016700419379857
chr7	3776000	3777000	-3.903017551269797
chr7	3776100	3777100	-4.111246559936432
chr7	3776200	3777200	-4.03908930412867
chr7	3776300	3777300	-4.060161344083587
chr7	3776400	3777400	-5.023747806159069
chr7	3776500	3777500	-4.699820983351122
chr7	3776600	3777600	-4.854255571495601
chr7	3776700	3777700	-4.0902032135205815
chr7	3776800	3777800	-4.267976861647192
chr7	3776900	3777900	-4.011935437339584
chr7	3777000	3778000	-4.039901913473702
chr7	3777100	3778100	-3.776424704057826
chr7	3777200	3778200	-4.043235261838982
chr7	3777300	3778300	-4.025190512256684
chr7	3777400	3778400	-3.5719365790414708
chr7	3777500	3778500	-3.2297580559794246
chr7	3777600	3778600	-3.4163935040279814
chr7	3777700	3778700	-3.1958168446887187
chr7	3777800	3778800	-2.851647799745664
chr7	3777900	3778900	-2.9700751511116965
chr7	3778000	3779000	-2.857029463771632
chr7	3778100	3779100	-3.16659508480874
chr7	3778200	3779200	-3.0633259053031257
chr7	3778300	3779300	-3.0379211836731166
chr7	3778400	3779400	-2.9109273548775314
chr7	3778500	3779500	-4.242563790490964
chr7	3778600	3779600	-4.024824017555792
chr7	3778700	3779700	-4.3130569402767165
chr7	3778800	3779800	-4.352544836160167
chr7	3778900	3779900	-3.935104631800588
chr7	3779000	3780000	-3.413331753113332
chr7	3779100	3780100	-3.1517760868550067
chr7	3779200	3780200	-2.823223641926075
chr7	3779300	3780300	-2.6333975684156155
chr7	3779400	3780400	-2.8866856923859987
chr7	3779500	3780500	-1.8532641494577864
chr7	3779600	3780600	-1.5017277915999874
chr7	3779700	3780700	-1.1949498394893994
chr7	3779800	3780800	-1.8165765405140764
chr7	3779900	3780900	-2.614853676117674
chr7	3780000	3781000	-3.1280202059131534
chr7	3780100	3781100	-3.3166464122534824
chr7	3780200	3781200	-3.642221803009873
chr7	3780300	3781300	-4.013412877799546
chr7	3780400	3781400	-3.9297890448713417
chr7	3780500	3781500	-4.182134571053536
chr7	3780600	3781600	-4.678264224134104
chr7	3780700	3781700	-5.166762796970215
chr7	3780800	3781800	-5.515750983918031
chr7	3780900	3781900	-5.4303959657177225
chr7	3781000	3782000	-6.0824256144880335
chr7	3781100	3782100	-5.4479389474262785
chr7	3781200	3782200	-4.983238716027125
chr7	3781300	3782300	-4.405007546920497
chr7	3781400	3782400	-3.73292775946702
chr7	3781500	3782500	-3.3877845545613723
chr7	3781600	3782600	-3.5233800077281687
chr7	3781700	3782700	-3.182769021539772
chr7	3781800	3782800	-2.071310535299852
chr7	3781900	3782900	-2.6946890979019282
chr7	3782000	3783000	-2.4760279553146756
chr7	3782100	3783100	-3.194629635170989
chr7	3782200	3783200	-3.1613632505066467
chr7	3782300	3783300	-3.7288107348260966
chr7	3782400	3783400	-4.627621308498932
chr7	3782500	3783500	-4.428736628080953
chr7	3782600	3783600	-3.9203508004071432
chr7	3782700	3783700	-4.415631546386977
chr7	3782800	3783800	-5.105901641176153
chr7	3782900	3783900	-4.0868601022307764
chr7	3783000	3784000	-3.4450754430109676
chr7	3783100	3784100	-2.45635994286068
chr7	3783500	3784500	-1.9548657605075013
chr7	3783600	3784600	-2.1928406541813543
chr7	3783700	3784700	-2.228348530335965
chr7	3783800	3784800	-2.257295012034767
chr7	3783900	3784900	-2.6849166451401283
chr7	3784000	3785000	-2.941045794190406
chr7	3784100	3785100	-3.1912017335776977
chr7	3784200	3785200	-2.9760468671315086
chr7	3784300	3785300	-2.6604184714455004
chr7	3784400	3785400	-2.5869375866295807
chr7	3784500	3785500	-2.926640012365336
chr7	3784600	3785600	-2.9190139282167338
chr7	3784700	3785700	-2.9263043560317743
chr7	3784800	3785800	-2.920822149013813
chr7	3784900	3785900	-2.4179935212537385
chr7	3785000	3786000	-1.9415300708908902
chr7	3785100	3786100	-2.0354227609666875
chr7	3785200	3786200	-2.482052640918297
chr7	3785300	3786300	-2.225588895038627
chr7	3785400	3786400	-1.9276704764005816
chr7	3785500	3786500	-1.8790710107769395
chr7	3785600	3786600	-2.0817708983221084
chr7	3785700	3786700	-1.6207320610041418
chr7	3785800	3786800	-0.9580040325817076
chr7	3785900	3786900	-0.6450808248271362
chr7	3786000	3787000	-1.088573644048382
chr7	3786100	3787100	-1.208352550193439
chr7	3786200	3787200	-0.4241753481973585
chr7	3786300	3787300	-0.7586302895217233
chr7	3786400	3787400	-1.5308822980121222
chr7	3786500	3787500	-1.3877633270497025
chr7	3786600	3787600	-0.9250046707890908
chr7	3786700	3787700	-0.842570689725126
chr7	3786800	3787800	-1.303389581220048
chr7	3786900	3787900	-1.6931290558669672
chr7	3787000	3788000	-1.7088876862250681
chr7	3787100	3788100	-1.8280153752461201
chr7	3787200	3788200	-2.462542080326805
chr7	3787300	3788300	-2.537405461282019
chr7	3787400	3788400	-1.637694747431606
chr7	3787500	3788500	-1.6124882070377944
chr7	3787600	3788600	-1.6198536428825274
chr7	3787700	3788700	-2.107930967551333
chr7	3787800	3788800	-1.882922591065264
chr7	3787900	3788900	-1.929955211246826
chr7	3788000	3789000	-1.297015419656689
chr7	3788100	3789100	-1.4223707646236348
chr7	3788200	3789200	-1.3054847965367296
chr7	3788300	3789300	-1.538859841686441
chr7	3788400	3789400	-1.47521125208936
chr7	3788500	3789500	-1.6125694371711603
chr7	3788600	3789600	-1.5712572334045367
chr7	3788700	3789700	-1.6408487030475736
chr7	3788800	3789800	-1.4278756398115546
chr7	3788900	3789900	-0.7959379462467022
chr7	3789000	3790000	-0.7885294181473678
chr7	3789100	3790100	-0.4838385271577125
chr7	3789200	3790200	-0.012763864149869379
chr7	3789300	3790300	0.3519712876141538
chr7	3789400	3790400	0.6748862833676363
chr7	3789500	3790500	0.4642838006961602
chr7	3789600	3790600	0.6582436718792702
chr7	3789700	3790700	0.6159100339587394
chr7	3789800	3790800	0.5604810321028305
chr7	3789900	3790900	-0.652058843769334
chr7	3790000	3791000	-1.3432732181563452
chr7	3790100	3791100	-1.6570429681480936
chr7	3790200	3791200	-2.622462052978144
chr7	3790300	3791300	-2.5257070360833502
chr7	3790400	3791400	-3.128673708420956
chr7	3790500	3791500	-2.873613151618972
chr7	3790600	3791600	-2.265013516938531
chr7	3790700	3791700	-1.3998958980540177
chr7	3790800	3791800	-1.7350518996339837
chr7	3790900	3791900	-1.0656222869740284
chr7	3791000	3792000	-1.0913774710209043
chr7	3791100	3792100	-1.1852582632618345
chr7	3791200	3792200	-0.765298562166206
chr7	3791300	3792300	-0.690705867814125
chr7	3791400	3792400	-1.167139688300835
chr7	3791500	3792500	-0.4157535724011571
chr7	3791600	3792600	-1.1127003694647195
chr7	3791700	3792700	-1.0567215027564485
chr7	3791800	3792800	-0.9792316202388144
chr7	3791900	3792900	-1.4239211712430018
chr7	3792000	3793000	-2.1288784293041396
chr7	3792100	3793100	-1.7957268787126919
chr7	3792200	3793200	-2.293466785232873
chr7	3792300	3793300	-2.6850948897582723
chr7	3792400	3793400	-2.405332300863792
chr7	3792500	3793500	-2.7330502050132104
chr7	3792600	3793600	-3.881734505500806
chr7	3792700	3793700	-4.088466807165147
chr7	3792800	3793800	-3.9639579322815535
chr7	3792900	3793900	-3.2367250505780976
chr7	3793000	3794000	-2.442920035146732
chr7	3793100	3794100	-2.874473821213504
chr7	3793200	3794200	-2.570905833214131
chr7	3793300	3794300	-1.908148057218524
chr7	3793400	3794400	-2.114204452737276
chr7	3793500	3794500	-2.373864063190501
chr7	3793600	3794600	-1.1393086062190465
chr7	3793700	3794700	-1.6316598118838117
chr7	3793800	3794800	-1.4082274304441615
chr7	3793900	3794900	-1.3071838172560175
chr7	3794000	3795000	-1.8780324810412012
chr7	3794100	3795100	-1.2725904061273106
chr7	3794200	3795200	-0.7758889269347577
chr7	3794300	3795300	-1.6198081442504213
chr7	3794400	3795400	-1.1748418439935973
chr7	3794500	3795500	-0.9265068488449788
chr7	3794600	3795600	-1.5347938531257443
chr7	3794700	3795700	-1.356967939907203
chr7	3794800	3795800	-1.615404953822645
chr7	3794900	3795900	-2.2176790014588597
chr7	3795000	3796000	-1.7699681364440807
chr7	3795100	3796100	-1.7948368106649983
chr7	3795200	3796200	-1.9415537989676337
chr7	3795300	3796300	-0.7025642012281756
chr7	3795400	3796400	-0.868571129134192
chr7	3795500	3796500	-0.7455478177941124
chr7	3795600	3796600	-1.4933879922112818
chr7	3795700	3796700	-1.1917790102406802
chr7	3795800	3796800	-1.4906235951905662
chr7	3795900	3796900	-1.3420819422981978
chr7	3796000	3797000	-1.342383518287433
chr7	3796100	3797100	-1.6280133477606002
chr7	3796200	3797200	-1.9593797594311024
chr7	3796300	3797300	-2.637096113135124
chr7	3796400	3797400	-3.4324135859480087
chr7	3796500	3797500	-3.5388666120345187
chr7	3796600	3797600	-3.066040942016564
chr7	3796700	3797700	-3.3033882465149067
chr7	3796800	3797800	-3.4968018387412148
chr7	3796900	3797900	-3.4213375568154234
chr7	3797000	3798000	-3.105240440683287
chr7	3797100	3798100	-3.757154845329689
chr7	3797200	3798200	-3.466779042880287
chr7	3798300	3799300	-4.920962301252321
chr7	3798400	3799400	-5.123681546541095
chr7	3798500	3799500	-3.649301399619183
chr7	3798600	3799600	-3.820185893886584
chr7	3798700	3799700	-4.005278554655665
chr7	3798800	3799800	-3.0960469877384846
chr7	3798900	3799900	-3.2251175759377704
chr7	3799000	3800000	-3.4100125736250018
chr7	3799400	3800400	-2.117046855846179
chr7	3799500	3800500	-2.390904743277852
chr7	3799600	3800600	-3.160933109585168
chr7	3799700	3800700	-2.7780218433482764
chr7	3799800	3800800	-3.190931310157312
chr7	3799900	3800900	-2.693259641156184
chr7	3800000	3801000	-2.234796087104359
chr7	3800100	3801100	-2.6919140420708536
chr7	3800200	3801200	-2.4153217023736664
chr7	3800300	3801300	-2.5402834829096155
chr7	3800400	3801400	-3.526943351563108
chr7	3800500	3801500	-3.8130316831853213
chr7	3800600	3801600	-3.499119733063448
chr7	3800700	3801700	-4.6032419121554335
chr7	3800800	3801800	-4.857637222292885
chr7	3800900	3801900	-5.586250022429729
chr7	3801000	3802000	-6.669823550361035
chr7	3801100	3802100	-6.516738480234697
chr7	3801200	3802200	-6.603688057209543
chr7	3801300	3802300	-6.5163107130871225
chr7	3801400	3802400	-5.7864185819905485
chr7	3801500	3802500	-5.238062882519484
chr7	3801600	3802600	-5.254128294767743
chr7	3801700	3802700	-4.071747635752261
chr7	3801800	3802800	-3.763607399178687
chr7	3801900	3802900	-3.212514991097194
chr7	3802000	3803000	-1.6630202436723085
chr7	3802100	3803100	-2.1220746461988047
chr7	3802200	3803200	-2.040017516635636
chr7	3802300	3803300	-1.550948406066508
chr7	3802400	3803400	-2.0637892981789494
chr7	3802500	3803500	-3.1996921197166004
chr7	3802600	3803600	-3.3271455576641125
chr7	3802700	3803700	-4.053266440891171
chr7	3803800	3804800	-5.000980835578508
chr7	3803900	3804900	-5.32608053952983
chr7	3804000	3805000	-4.838808843248606
chr7	3804100	3805100	-4.562284681835374
chr7	3804200	3805200	-4.520764715558506
chr7	3804300	3805300	-4.117196266933217
chr7	3804400	3805400	-3.755604073762609
chr7	3804500	3805500	-3.634892648339112
chr7	3804600	3805600	-3.2596108633259484
chr7	3804700	3805700	-2.9870541839800686
chr7	3804800	3805800	-2.5361387805282325
chr7	3804900	3805900	-3.4037513030745288
chr7	3805000	3806000	-4.474053350521646
chr7	3805100	3806100	-5.1116624483969435
chr7	3805200	3806200	-5.04368880512671
chr7	3805300	3806300	-5.143645864071897
chr7	3805400	3806400	-4.974261783464467
chr7	3805500	3806500	-5.031539668562225
chr7	3805600	3806600	-4.698124129032512
chr7	3805700	3806700	-5.274019480279066
chr7	3805800	3806800	-5.43443171751546
chr7	3805900	3806900	-4.367020310508913
chr7	3806000	3807000	-3.8811571907477402
chr7	3806100	3807100	-3.804914791249831
chr7	3806200	3807200	-3.4977208843361898
chr7	3806300	3807300	-3.038413512035737
chr7	3806400	3807400	-2.9548604458152794
chr7	3806500	3807500	-3.1333015816371916
chr7	3806600	3807600	-3.091498696719964
chr7	3806700	3807700	-3.2129545824385235
chr7	3806800	3807800	-3.490363415892628
chr7	3806900	3807900	-3.702500832762296
chr7	3807000	3808000	-4.183170233109526
chr7	3807100	3808100	-3.3036650819579982
chr7	3807200	3808200	-2.8653326979696145
chr7	3807300	3808300	-2.187937866750115
chr7	3807400	3808400	-1.7449983264962885
chr7	3807500	3808500	-2.101733129500556
chr7	3807600	3808600	-2.037368627812263
chr7	3807700	3808700	-2.382257348451026
chr7	3807800	3808800	-2.2741874786922995
chr7	3807900	3808900	-2.1276056149180964
chr7	3808000	3809000	-1.0435248621979722
chr7	3808100	3809100	-1.5517003744456588
chr7	3808200	3809200	-1.6555781246910029
chr7	3808300	3809300	-2.589701677857953
chr7	3808400	3809400	-3.2981966749443257
chr7	3808500	3809500	-2.427164809614204
chr7	3808600	3809600	-2.362921029566192
chr7	3808700	3809700	-1.996649970346244
chr7	3808800	3809800	-1.6400158120478219
chr7	3808900	3809900	-1.3777922775216247
chr7	3809000	3810000	-1.5586035451953022
chr7	3809100	3810100	-0.8023458504915522
chr7	3809200	3810200	-1.5298911035294502
chr7	3809300	3810300	-1.3426562534671564
chr7	3809400	3810400	-1.2753353550523483
chr7	3809500	3810500	-1.4059799333046499
chr7	3809600	3810600	-1.0343274695219014
chr7	3809700	3810700	-0.8769423384971903
chr7	3809800	3810800	-1.4831919467150425
chr7	3809900	3810900	-1.4461035532584985
chr7	3810000	3811000	-1.8383049845604056
chr7	3810100	3811100	-2.0659094448256456
chr7	3810200	3811200	-2.057045247705439
chr7	3810300	3811300	-1.8538582797046999
chr7	3810400	3811400	-1.431140120733523
chr7	3810500	3811500	-1.576872753237624
chr7	3810600	3811600	-1.8249557249582933
chr7	3810700	3811700	-1.9087634052782343
chr7	3810800	3811800	-1.1348857489637785
chr7	3810900	3811900	-1.8342650619087435
chr7	3811000	3812000	-1.0627578344671715
chr7	3811100	3812100	-1.3848116985246073
chr7	3811200	3812200	-0.8033846841838177
chr7	3811300	3812300	-1.080096091187586
chr7	3811400	3812400	-1.7592058986229546
chr7	3811500	3812500	-2.0618202915488744
chr7	3811600	3812600	-1.9459528199842504
chr7	3811700	3812700	-2.2119858057074
chr7	3811800	3812800	-3.240695111006603
chr7	3811900	3812900	-2.644747576677544
chr7	3812000	3813000	-3.064091296992386
chr7	3812100	3813100	-2.576894235459663
chr7	3812200	3813200	-2.5447790721739865
chr7	3812300	3813300	-2.1806473637798183
chr7	3812400	3813400	-1.5434302246592542
chr7	3816100	3817100	-1.5047950936271632
chr7	3816200	3817200	-2.26421017390194
chr7	3816300	3817300	-2.7611040219794716
chr7	3816400	3817400	-3.2823547949533083
chr7	3816500	3817500	-4.4106341734694094
chr7	3816600	3817600	-3.5373014308628408
chr7	3816700	3817700	-3.7447665696661008
chr7	3816800	3817800	-3.958600426497326
chr7	3816900	3817900	-4.415249079352307
chr7	3817000	3818000	-4.1513585346264446
chr7	3817100	3818100	-4.095889338572636
chr7	3817200	3818200	-3.3596172760787115
chr7	3817300	3818300	-3.0708980701063435
chr7	3817400	3818400	-3.0582794345196502
chr7	3817500	3818500	-2.784189939074891
chr7	3817600	3818600	-3.9765072520540663
chr7	3817700	3818700	-3.9812661762946893
chr7	3817800	3818800	-4.5343482915178415
chr7	3817900	3818900	-3.6357952132311873
chr7	3818000	3819000	-4.346948657311408
chr7	3818100	3819100	-3.926075515461522
chr7	3818200	3819200	-4.179554005747922
chr7	3818300	3819300	-4.123459775406221
chr7	3818400	3819400	-3.4556800527081872
chr7	3818500	3819500	-3.2405261688380618
chr7	3818600	3819600	-2.4510862486739
chr7	3818700	3819700	-2.7630276443558137
chr7	3818800	3819800	-2.596680217113509
chr7	3818900	3819900	-3.104375131048009
chr7	3819000	3820000	-2.8473987447404587
chr7	3819100	3820100	-4.078996706661688
chr7	3819200	3820200	-3.771145622169044
chr7	3819300	3820300	-4.1320355514465685
chr7	3819400	3820400	-4.895484440770005
chr7	3819500	3820500	-4.5325206517119385
chr7	3819600	3820600	-4.986280943491631
chr7	3819700	3820700	-4.614806423557188
chr7	3819800	3820800	-4.104095314270505
chr7	3819900	3820900	-3.8160141734639312
chr7	3820000	3821000	-3.732585056614808
chr7	3820100	3821100	-2.955114002583542
chr7	3820200	3821200	-4.128249269530894
chr7	3820300	3821300	-3.398284877236143
chr7	3820400	3821400	-3.033088259378624
chr7	3820500	3821500	-2.545015740175036
chr7	3820600	3821600	-1.6805591386982066
chr7	3820700	3821700	-2.583483006844595
chr7	3820800	3821800	-3.1032645270605785
chr7	3820900	3821900	-3.2584334787547404
chr7	3821000	3822000	-3.562144694024426
chr7	3821100	3822100	-3.5361432668307504
chr7	3821200	3822200	-2.7042894752968976
chr7	3821300	3822300	-2.9705541949848167
chr7	3821400	3822400	-2.5308405985457822
chr7	3821500	3822500	-3.1545938924324117
chr7	3821600	3822600	-3.875921097742857
chr7	3821700	3822700	-3.3193568793293378
chr7	3821800	3822800	-2.7358004174755224
chr7	3821900	3822900	-3.188695657143526
chr7	3822000	3823000	-2.7820498823852002
chr7	3822100	3823100	-2.7404699290084467
chr7	3822200	3823200	-3.121960684235231
chr7	3822300	3823300	-3.584967501555007
chr7	3822400	3823400	-4.127546440750138
chr7	3822500	3823500	-3.903298514704781
chr7	3822600	3823600	-3.814011075973123
chr7	3822700	3823700	-3.848747143243967
chr7	3822800	3823800	-4.653665624038771
chr7	3822900	3823900	-4.071661439020754
chr7	3823000	3824000	-4.473355884843805
chr7	3823100	3824100	-4.514472603509853
chr7	3823200	3824200	-4.532588902048818
chr7	3823300	3824300	-4.492705000664953
chr7	3823400	3824400	-4.037050762333564
chr7	3823500	3824500	-3.501085006631838
chr7	3823600	3824600	-3.3632451383942152
chr7	3823700	3824700	-3.3954461652197234
chr7	3823800	3824800	-3.252574006002828
chr7	3823900	3824900	-3.1801078219633827
chr7	3824000	3825000	-3.32076632573122
chr7	3824100	3825100	-3.1987289783835204
chr7	3824200	3825200	-3.726023687618686
chr7	3824300	3825300	-3.2960395946977123
chr7	3824400	3825400	-3.4647766480033324
chr7	3824500	3825500	-3.821567161902792
chr7	3824600	3825600	-4.034840857271174
chr7	3824700	3825700	-4.194685954943201
chr7	3824800	3825800	-4.192440480900744
chr7	3824900	3825900	-4.044818189706127
chr7	3825000	3826000	-3.606961727139382
chr7	3825100	3826100	-3.5859970893565722
chr7	3825300	3826300	-3.1393895109657115
chr7	3825400	3826400	-2.8225708144553856
chr7	3825500	3826500	-3.1721768759678333
chr7	3825600	3826600	-3.4556743623731294
chr7	3825700	3826700	-2.445511742651976
chr7	3825800	3826800	-2.02079246292895
chr7	3825900	3826900	-1.9546426099415808
chr7	3826000	3827000	-1.6314080995001767
chr7	3826100	3827100	-2.0997536586149588
chr7	3826200	3827200	-2.306653728597001
chr7	3826300	3827300	-2.4103479552793265
chr7	3826400	3827400	-3.0499965827039337
chr7	3826500	3827500	-2.4884531975226407
chr7	3826600	3827600	-2.8892678936164224
chr7	3826700	3827700	-3.016002316955107
chr7	3826800	3827800	-2.5160035886354266
chr7	3826900	3827900	-2.3824978513702684
chr7	3827000	3828000	-3.129978650765289
chr7	3827100	3828100	-2.161523989079195
chr7	3827200	3828200	-2.4886554764147166
chr7	3827300	3828300	-1.7498268962130132
chr7	3827400	3828400	-1.6660309734442968
chr7	3827500	3828500	-1.7126853922249028
chr7	3827600	3828600	-1.5336017299265998
chr7	3828700	3829700	-1.8666157476030447
chr7	3828800	3829800	-2.2342936828473325
chr7	3828900	3829900	-1.9036239024778767
chr7	3829000	3830000	-2.182990175032219
chr7	3829100	3830100	-1.9370955298560293
chr7	3829200	3830200	-2.0102002414283406
chr7	3829300	3830300	-1.98032069361405
chr7	3829400	3830400	-2.7331821452238936
chr7	3829500	3830500	-2.463835948703833
chr7	3829600	3830600	-1.7681327031815486
chr7	3829700	3830700	-2.045141849786168
chr7	3829800	3830800	-1.931717132142691
chr7	3829900	3830900	-2.445113817437288
chr7	3830000	3831000	-2.3873567611516946
chr7	3830100	3831100	-2.6110580148019524
chr7	3830200	3831200	-2.7328086818145856
chr7	3830300	3831300	-2.9720511958293017
chr7	3830400	3831400	-2.780785337474104
chr7	3830500	3831500	-2.85736780215826
chr7	3830600	3831600	-3.14626380089552
chr7	3830700	3831700	-2.6423585008830544
chr7	3830800	3831800	-2.2216295198311933
chr7	3830900	3831900	-2.253274128001329
chr7	3831000	3832000	-2.267431436979892
chr7	3831100	3832100	-2.1426562561505618
chr7	3831200	3832200	-2.873477157471753
chr7	3831300	3832300	-2.6860013907951164
chr7	3831400	3832400	-1.9423444009706743
chr7	3831500	3832500	-2.107088881453752
chr7	3831600	3832600	-1.8946207428124082
chr7	3831700	3832700	-2.035827339705024
chr7	3831800	3832800	-1.9779603583780847
chr7	3831900	3832900	-1.9380434261067936
chr7	3832000	3833000	-1.5070978942163638
chr7	3832100	3833100	-1.1432801232631145
chr7	3832200	3833200	-0.6977733149727973
chr7	3832300	3833300	-0.9869056396753688
chr7	3832400	3833400	-1.1944571995316433
chr7	3832500	3833500	-1.2048010263891666
chr7	3832600	3833600	-0.9961855037462238
chr7	3832700	3833700	-0.2878532005300907
chr7	3832800	3833800	-1.0983063808262077
chr7	3832900	3833900	-1.1325548506216754
chr7	3833000	3834000	-1.6191981718480504
chr7	3833100	3834100	-2.0216929379536133
chr7	3833200	3834200	-1.3787914933500098
chr7	3833300	3834300	-0.8225280803994237
chr7	3833400	3834400	-0.8380422723605522
chr7	3833500	3834500	-0.6070679262581798
chr7	3833600	3834600	-0.4806737795437202
chr7	3833700	3834700	-1.3440066578350245
chr7	3833800	3834800	-0.35135185609124986
chr7	3833900	3834900	0.08461079405756418
chr7	3834000	3835000	0.7829051598916308
chr7	3834100	3835100	1.251053196666185
chr7	3834200	3835200	0.8738432786856272
chr7	3834300	3835300	0.08341398675802347
chr7	3834400	3835400	-0.07130793992078166
chr7	3834500	3835500	-0.1466069512787874
chr7	3834600	3835600	-0.4397594044699013
chr7	3834700	3835700	-0.05757960181394636
chr7	3834800	3835800	-0.10417874498171968
chr7	3834900	3835900	-1.0194800788801968
chr7	3835000	3836000	-1.0783920186039118
chr7	3835100	3836100	-1.2573537601986975
chr7	3835200	3836200	-0.6222253626763501
chr7	3835300	3836300	-0.4640834073215751
chr7	3835400	3836400	-0.24147245222390856
chr7	3835500	3836500	-0.246265344381318
chr7	3835600	3836600	-0.35496081485424896
chr7	3835700	3836700	-0.2531026028219745
chr7	3835800	3836800	-0.4950636453883158
chr7	3835900	3836900	0.1519859019211002
chr7	3836000	3837000	0.3442042736126722
chr7	3836100	3837100	0.4128785495557024
chr7	3836200	3837200	0.1062103204100864
chr7	3836300	3837300	0.21940977106571294
chr7	3836400	3837400	-0.09184525419694488
chr7	3836500	3837500	0.15441798051607786
chr7	3836600	3837600	0.8175530897659624
chr7	3836700	3837700	0.4834979370930851
chr7	3836800	3837800	0.4492104762613641
chr7	3836900	3837900	0.4542424582292383
chr7	3837000	3838000	-0.14706281197282567
chr7	3837100	3838100	-0.060563152969377226
chr7	3837200	3838200	0.5045430444293472
chr7	3837300	3838300	0.6546494573578637
chr7	3837400	3838400	0.8209737785010347
chr7	3837500	3838500	0.4400265394118753
chr7	3837600	3838600	-0.39463003499561145
chr7	3837700	3838700	-0.045901689664344686
chr7	3837800	3838800	-0.6969507581736365
chr7	3837900	3838900	-1.4082361691052558
chr7	3838000	3839000	-0.8041185300967871
chr7	3838100	3839100	-0.7512811192861617
chr7	3838200	3839200	-0.9528240736463268
chr7	3838300	3839300	-0.6534510003741795
chr7	3838400	3839400	-0.7303825105474463
chr7	3838500	3839500	-0.8982182150339268
chr7	3838600	3839600	-0.543256998660734
chr7	3838700	3839700	-1.1305196637169497
chr7	3838800	3839800	-0.2421404034340773
chr7	3838900	3839900	0.05943062396514881
chr7	3839000	3840000	0.15469418263958512
chr7	3839100	3840100	-0.2812832914686661
chr7	3839200	3840200	-0.3285952439115887
chr7	3839300	3840300	-0.6767326214780572
chr7	3839400	3840400	-0.7025938619791002
chr7	3839500	3840500	-0.4009567708990387
chr7	3839600	3840600	-0.8347677120903122
chr7	3839700	3840700	-0.6545610803350369
chr7	3839800	3840800	-0.2367652822529333
chr7	3839900	3840900	0.2255448652597445
chr7	3840000	3841000	0.12640698547928553
chr7	3840100	3841100	0.2808405179071392
chr7	3840200	3841200	0.2500215166394685
chr7	3840300	3841300	0.31101735753995224
chr7	3840400	3841400	0.6200054920908918
chr7	3840500	3841500	0.40842913010294696
chr7	3840600	3841600	0.4722342459955121
chr7	3840700	3841700	0.8741605114195934
chr7	3840800	3841800	0.3321666681764607
chr7	3840900	3841900	0.24546237739983995
chr7	3841000	3842000	-0.29742252948580356
chr7	3841100	3842100	-0.5725702176890801
chr7	3841200	3842200	-0.8166343798408756
chr7	3841300	3842300	-0.7880348670457611
chr7	3841400	3842400	-1.0267676673951425
chr7	3841500	3842500	-0.11602350576941528
chr7	3841600	3842600	0.34475204252161085
chr7	3841700	3842700	-0.14782456595800625
chr7	3841800	3842800	-0.17844916463913102
chr7	3841900	3842900	0.0443900808631044
chr7	3842000	3843000	0.4421029589469995
chr7	3842100	3843100	0.6817850989851177
chr7	3842200	3843200	0.6772064534402713
chr7	3842300	3843300	0.5821554065255887
chr7	3842400	3843400	0.8562180909206986
chr7	3842500	3843500	0.15762623719569582
chr7	3842600	3843600	-0.5910912442981201
chr7	3842700	3843700	-0.40851581268662795
chr7	3842800	3843800	-0.42809435652961547
chr7	3842900	3843900	-0.8976338143844458
chr7	3843000	3844000	-1.204870422175204
chr7	3843100	3844100	-1.1723439849363206
chr7	3843200	3844200	-0.7911804616634054
chr7	3843300	3844300	-0.4769294373603845
chr7	3843400	3844400	-0.3958946156444525
chr7	3843500	3844500	-0.8106714196538769
chr7	3843600	3844600	-0.7764417833884477
chr7	3843700	3844700	-0.9447770874312816
chr7	3843800	3844800	-0.7073925558089936
chr7	3843900	3844900	0.04439754510189975
chr7	3844000	3845000	0.4426434035784768
chr7	3844100	3845100	0.3269193850150543
chr7	3844200	3845200	0.45516644243200505
chr7	3844300	3845300	-0.04527635870167147
chr7	3844400	3845400	-0.5161564239660812
chr7	3844500	3845500	0.5163951462337282
chr7	3845500	3846500	-1.7775244053499797
chr7	3845600	3846600	-1.7882713613523833
chr7	3845700	3846700	-2.6414127187501992
chr7	3845800	3846800	-1.8818255706447704
chr7	3845900	3846900	-1.21649525962868
chr7	3846000	3847000	-0.5901522371469222
chr7	3846100	3847100	-0.5735977925896526
chr7	3846200	3847200	-0.8374375425127069
chr7	3846300	3847300	-0.7153199293513538
chr7	3846400	3847400	-0.0965433947832178
chr7	3846500	3847500	-0.3413314713241771
chr7	3846600	3847600	-0.7445351885450382
chr7	3846700	3847700	0.3216636446166394
chr7	3846800	3847800	-0.3144556650012815
chr7	3846900	3847900	-0.5838487134635231
chr7	3847000	3848000	-1.1520228265524615
chr7	3847100	3848100	-1.4913670612234389
chr7	3847200	3848200	-1.6212805426670533
chr7	3847300	3848300	-1.6867643195577264
chr7	3847400	3848400	-1.6743286069370924
chr7	3847500	3848500	-1.6584952438536766
chr7	3847600	3848600	-1.727056689665568
chr7	3847700	3848700	-2.864546822945371
chr7	3847800	3848800	-2.1392458286852722
chr7	3847900	3848900	-1.8303900328475475
chr7	3848000	3849000	-1.885433629006335
chr7	3848100	3849100	-1.5664540877799566
chr7	3848200	3849200	-1.385215990355796
chr7	3848300	3849300	-2.2123441329186764
chr7	3848400	3849400	-2.1208681407474725
chr7	3848500	3849500	-2.4773101813868017
chr7	3848600	3849600	-2.6117615843307105
chr7	3848700	3849700	-1.8754512595008808
chr7	3848800	3849800	-2.2746326206936027
chr7	3848900	3849900	-3.1659737607455143
chr7	3849000	3850000	-2.956349526260867
chr7	3849100	3850100	-3.1238801226259336
chr7	3849200	3850200	-3.269172569661884
chr7	3849300	3850300	-3.5853627939167843
chr7	3849400	3850400	-4.391738073332155
chr7	3849500	3850500	-3.4998709002848023
chr7	3849600	3850600	-3.1829229796885152
chr7	3849700	3850700	-3.2753947624353907
chr7	3849800	3850800	-3.159216230773937
chr7	3849900	3850900	-2.66005597468869
chr7	3850000	3851000	-3.123423241479335
chr7	3850100	3851100	-3.2701000926654267
chr7	3850200	3851200	-2.783602309019131
chr7	3850300	3851300	-2.1317920900123832
chr7	3850400	3851400	-2.004115811342011
chr7	3850500	3851500	-3.0382295256372984
chr7	3850600	3851600	-3.243743073496012
chr7	3850900	3851900	-4.344229314175627
chr7	3851000	3852000	-3.7529367486087075
chr7	3851100	3852100	-3.2596576582545924
chr7	3851200	3852200	-2.1640416005133503
chr7	3851300	3852300	-1.6658418035306202
chr7	3851400	3852400	-1.058174543440444
chr7	3851500	3852500	-0.2809486728884007
chr7	3851600	3852600	0.4362989876414558
chr7	3851700	3852700	1.0360940739177689
chr7	3852700	3853700	-1.280050315916566
chr7	3852800	3853800	-1.7957053319181164
chr7	3852900	3853900	-1.8220653201682504
chr7	3853000	3854000	-1.490315121098855
chr7	3853100	3854100	-1.58822674878176
chr7	3853200	3854200	-2.0025502425814565
chr7	3853300	3854300	-1.984798103574692
chr7	3853400	3854400	-2.2389443093701384
chr7	3853500	3854500	-2.9207114258851545
chr7	3853600	3854600	-3.235997589024092
chr7	3853700	3854700	-3.6994952347937695
chr7	3853800	3854800	-3.7587219750869174
chr7	3853900	3854900	-3.69176175033846
chr7	3854000	3855000	-4.415341020746148
chr7	3854100	3855100	-4.4699834487565075
chr7	3854200	3855200	-4.007423102437385
chr7	3854300	3855300	-4.001769323489704
chr7	3854400	3855400	-3.6187529922686177
chr7	3854500	3855500	-3.4163182228100415
chr7	3854600	3855600	-3.9548966469505618
chr7	3854700	3855700	-3.3276280365166366
chr7	3854800	3855800	-2.8678215458856213
chr7	3854900	3855900	-2.768346369820672
chr7	3855000	3856000	-2.6889294030144524
chr7	3855100	3856100	-3.353424206957438
chr7	3855200	3856200	-3.4016260452892624
chr7	3855300	3856300	-3.2488127086972693
chr7	3855400	3856400	-3.685168372262897
chr7	3855500	3856500	-3.276810883429116
chr7	3855600	3856600	-1.893809894341259
chr7	3855700	3856700	-2.0382667673994765
chr7	3855800	3856800	-1.8836366281844101
chr7	3855900	3856900	-1.2620937625971271
chr7	3856000	3857000	-1.9134015019413355
chr7	3856100	3857100	-1.1311349476689871
chr7	3856200	3857200	-1.7991818967045294
chr7	3856300	3857300	-1.6285640913895998
chr7	3856400	3857400	-1.5217659679473836
chr7	3856500	3857500	-1.5118569103491182
chr7	3856600	3857600	-1.8675942577560087
chr7	3856700	3857700	-1.3984779955252908
chr7	3856800	3857800	-1.5732265335886664
chr7	3856900	3857900	-2.3052533487190687
chr7	3857000	3858000	-2.011410773295123
chr7	3857100	3858100	-2.1002347966212427
chr7	3857200	3858200	-1.5391390962555116
chr7	3857300	3858300	-1.6578040952145412
chr7	3857400	3858400	-1.5141861838815618
chr7	3857500	3858500	-1.935909671492348
chr7	3857600	3858600	-1.8677319793644755
chr7	3857700	3858700	-2.3035293413162026
chr7	3857800	3858800	-2.6432348635759
chr7	3857900	3858900	-2.273161114150455
chr7	3858000	3859000	-1.5118968936865371
chr7	3858100	3859100	-0.9798714300106416
chr7	3858200	3859200	-0.8064237826493509
chr7	3858700	3859700	-0.7100678361462001
chr7	3858800	3859800	-0.7901679374018592
chr7	3858900	3859900	-0.5750940771589439
chr7	3859000	3860000	-0.8151370334302818
chr7	3859100	3860100	-0.908546768439782
chr7	3859200	3860200	-1.3718395358241464
chr7	3859300	3860300	-1.4851157380290405
chr7	3859400	3860400	-2.1855070043341183
chr7	3859500	3860500	-2.0921392322254286
chr7	3859600	3860600	-2.4767782187166243
chr7	3859700	3860700	-1.7988387098885192
chr7	3859800	3860800	-1.3404887395119187
chr7	3859900	3860900	-1.6146949836251066
chr7	3860000	3861000	-2.048310001973147
chr7	3860100	3861100	-2.049533933872672
chr7	3860200	3861200	-2.2577018029865954
chr7	3860300	3861300	-2.369654071559232
chr7	3860400	3861400	-2.1044680535769986
chr7	3860500	3861500	-2.399543557204915
chr7	3860600	3861600	-2.083742537253887
chr7	3860700	3861700	-2.9177859747347044
chr7	3860800	3861800	-3.8490757419332637
chr7	3860900	3861900	-3.973570412359313
chr7	3861000	3862000	-3.860174172397922
chr7	3861100	3862100	-4.144448367621837
chr7	3861200	3862200	-3.965872019316621
chr7	3861300	3862300	-3.574152770913485
chr7	3861400	3862400	-2.9743237461359784
chr7	3861500	3862500	-2.7910167367282788
chr7	3861600	3862600	-2.8676594759740217
chr7	3861700	3862700	-2.548069915165314
chr7	3861800	3862800	-1.8605907548563427
chr7	3861900	3862900	-1.553293513852669
chr7	3862000	3863000	-1.1698761673858433
chr7	3862100	3863100	-0.8972733258835646
chr7	3862200	3863200	-0.4074902287496343
chr7	3862300	3863300	-0.7257719232357532
chr7	3862400	3863400	-0.7960197475520359
chr7	3862500	3863500	-0.5928787469268818
chr7	3862600	3863600	-0.2888721264937495
chr7	3862700	3863700	-0.06567451148195701
chr7	3862800	3863800	-0.2574710578402178
chr7	3862900	3863900	-0.2593114068479962
chr7	3863000	3864000	0.24702670985333267
chr7	3863100	3864100	-0.5964721592489697
chr7	3863200	3864200	-0.874568638015432
chr7	3863300	3864300	-0.7834480924958975
chr7	3863400	3864400	-1.30368120036982
chr7	3863500	3864500	-0.8110998670275349
chr7	3863600	3864600	-0.8805160990192399
chr7	3863700	3864700	-0.12977523097197866
chr7	3863800	3864800	0.2134436470309669
chr7	3863900	3864900	0.3371564075050789
chr7	3864000	3865000	-0.042717866384461914
chr7	3864100	3865100	1.0166087803076391
chr7	3864200	3865200	1.1418503098817594
chr7	3864300	3865300	0.6325212916566327
chr7	3864400	3865400	1.1300269263792386
chr7	3864500	3865500	1.0646804395438367
chr7	3864600	3865600	1.2833671242607123
chr7	3864700	3865700	0.5859142762746452
chr7	3864800	3865800	0.4782450558193368
chr7	3864900	3865900	0.06594506117662025
chr7	3865000	3866000	-0.7923422197053512
chr7	3865100	3866100	-1.3179352725853506
chr7	3865200	3866200	-1.4496253078578738
chr7	3865300	3866300	-1.3153719550176557
chr7	3865400	3866400	-1.1088150019195984
chr7	3865500	3866500	-1.1817386697235444
chr7	3865600	3866600	-1.4071595454575436
chr7	3865700	3866700	-1.4056120527410592
chr7	3865800	3866800	-1.7390569015821709
chr7	3865900	3866900	-1.6049168137087877
chr7	3866000	3867000	-0.9036475980678704
chr7	3866100	3867100	-0.4553082409283828
chr7	3866200	3867200	-0.569375348075844
chr7	3866300	3867300	-0.6716619186387612
chr7	3866400	3867400	-1.5061187137003116
chr7	3866500	3867500	-1.3367888329676183
chr7	3866600	3867600	-1.8262288052767208
chr7	3866700	3867700	-1.4066079729631278
chr7	3866800	3867800	-1.94897365779056
chr7	3866900	3867900	-2.166676753824837
chr7	3867000	3868000	-1.9792579858265489
chr7	3867100	3868100	-2.262057468796776
chr7	3867200	3868200	-2.028794695842647
chr7	3867300	3868300	-1.6836554901461371
chr7	3867400	3868400	-1.106561318164323
chr7	3867500	3868500	-1.4683289410175977
chr7	3867600	3868600	-0.7087366351966521
chr7	3867700	3868700	-0.6728651106988331
chr7	3867800	3868800	0.1014030348352333
chr7	3867900	3868900	0.5664622216195477
chr7	3868000	3869000	-0.028488927446797842
chr7	3868100	3869100	-0.2618115187419712
chr7	3868200	3869200	-0.08388755461602262
chr7	3868300	3869300	0.5423790182093721
chr7	3868400	3869400	0.20047220614219866
chr7	3868500	3869500	-0.4518234137422806
chr7	3868600	3869600	-0.5483415929948651
chr7	3868700	3869700	-0.571433329560095
chr7	3868800	3869800	-0.5161016534807271
chr7	3868900	3869900	-0.5965898867076492
chr7	3869000	3870000	0.4274650092524641
chr7	3869100	3870100	1.0098830110824653
chr7	3869200	3870200	1.02110142236386
chr7	3869300	3870300	0.41856756835313824
chr7	3869400	3870400	0.4905108389733467
chr7	3869500	3870500	1.0400258694495668
chr7	3869600	3870600	0.8932300770231024
chr7	3869700	3870700	0.641958734637316
chr7	3869800	3870800	-0.01825875113383029
chr7	3869900	3870900	-0.08926350525361194
chr7	3870000	3871000	-0.9403985302991227
chr7	3870100	3871100	-1.1652268996357755
chr7	3870200	3871200	-1.240584114693008
chr7	3870300	3871300	-0.6596709238791086
chr7	3870400	3871400	-0.6219488365476811
chr7	3870500	3871500	-0.7396472382646089
chr7	3870600	3871600	-0.7518805154518253
chr7	3870700	3871700	-1.1227913553685862
chr7	3870800	3871800	-0.3230691741023161
chr7	3870900	3871900	0.30935379185704165
chr7	3871000	3872000	0.08914885419009944
chr7	3871100	3872100	-0.04122972198688797
chr7	3871200	3872200	-0.305568559474562
chr7	3871300	3872300	-0.5149803324086847
chr7	3871400	3872400	-0.8830939785497174
chr7	3871500	3872500	-1.0821786886683846
chr7	3871600	3872600	-1.255256946909731
chr7	3871700	3872700	-0.6806574683378334
chr7	3871800	3872800	-0.4701186105197453
chr7	3871900	3872900	-1.1309282910230216
chr7	3872000	3873000	-0.9138360386773536
chr7	3872100	3873100	-0.8994898441343018
chr7	3872200	3873200	-1.0245946386291276
chr7	3872300	3873300	-1.1204137025434466
chr7	3872400	3873400	-1.0018346445945252
chr7	3872500	3873500	-0.5582871675765702
chr7	3872600	3873600	-0.19277409272267032
chr7	3872700	3873700	0.16970904257697425
chr7	3872800	3873800	-0.10216483288497223
chr7	3872900	3873900	0.14327450769366734
chr7	3873000	3874000	0.33605708300297066
chr7	3873100	3874100	0.7838776440549757
chr7	3873200	3874200	0.654304618212392
chr7	3873300	3874300	0.8482539548718254
chr7	3873400	3874400	1.1135715133192141
chr7	3873500	3874500	1.5344480722031395
chr7	3873600	3874600	0.6908768826132906
chr7	3873700	3874700	-0.024458197775881086
chr7	3873800	3874800	0.5290872380606255
chr7	3873900	3874900	0.7337331507590357
chr7	3874000	3875000	0.654295244829287
chr7	3874100	3875100	0.08661527897537484
chr7	3874200	3875200	0.1392665754746795
chr7	3874300	3875300	-0.1960754014259629
chr7	3874400	3875400	-0.1593992143312469
chr7	3874500	3875500	-0.7842781035976079
chr7	3874600	3875600	-0.21728580286060986
chr7	3874700	3875700	0.6451816629262657
chr7	3874800	3875800	0.5065772551702221
chr7	3874900	3875900	0.01623669801103593
chr7	3875000	3876000	0.011904491533010602
chr7	3875100	3876100	0.4842757510754854
chr7	3875200	3876200	0.22354794901852645
chr7	3875300	3876300	-0.2675502568414554
chr7	3875400	3876400	-0.3336567103133181
chr7	3875500	3876500	-0.33587863199110074
chr7	3875600	3876600	-0.14159322437252184
chr7	3875700	3876700	-0.5025097192265137
chr7	3875800	3876800	-1.0787688517187155
chr7	3875900	3876900	-1.070987866799202
chr7	3876000	3877000	-1.4817428231095573
chr7	3876100	3877100	-1.4194691299063629
chr7	3876200	3877200	-1.169640591445375
chr7	3876300	3877300	-0.2987083206748748
chr7	3876400	3877400	-0.02460601524938367
chr7	3876500	3877500	-0.3850962592656612
chr7	3876600	3877600	-0.4149919777429482
chr7	3876700	3877700	-0.5788026142384782
chr7	3876800	3877800	-0.3800530440636249
chr7	3876900	3877900	-0.3144639382597696
chr7	3877000	3878000	0.1340842773898364
chr7	3877100	3878100	-0.33337044470799343
chr7	3877800	3878800	0.6741605654666214
chr7	3877900	3878900	-0.1250308717973304
chr7	3878000	3879000	0.09725823800838798
chr7	3878100	3879100	0.9904193711370559
chr7	3878200	3879200	1.3752185618775683
chr7	3878300	3879300	1.1182157414819764
chr7	3878400	3879400	1.262393054194896
chr7	3878500	3879500	1.009749389983159
chr7	3878600	3879600	0.35196955717732364
chr7	3878700	3879700	0.7130859878059861
chr7	3878800	3879800	1.2623106188507824
chr7	3878900	3879900	1.8721242420654616
chr7	3879000	3880000	2.1670446806036936
chr7	3879100	3880100	0.8749230233072269
chr7	3879200	3880200	0.8919554701939691
chr7	3879300	3880300	1.0050219104629354
chr7	3879400	3880400	0.8558592382916262
chr7	3879500	3880500	1.0033720750830122
chr7	3879600	3880600	1.401047562849442
chr7	3879700	3880700	1.3450928981550792
chr7	3879800	3880800	1.1395856015621324
chr7	3879900	3880900	0.9324045198304124
chr7	3880000	3881000	1.0602553417505338
chr7	3880100	3881100	1.9994223456072369
chr7	3880200	3881200	2.133066360130645
chr7	3880300	3881300	1.5463413105512187
chr7	3880400	3881400	1.5729334955779737
chr7	3880500	3881500	1.3488936579610904
chr7	3880600	3881600	1.123082048010858
chr7	3880700	3881700	1.03851796569254
chr7	3880800	3881800	0.9772539785647564
chr7	3880900	3881900	0.9319286398004836
chr7	3881000	3882000	0.19965729451941663
chr7	3881100	3882100	-0.16594029878682942
chr7	3881200	3882200	-0.7442187818324323
chr7	3881300	3882300	-0.4915916338762194
chr7	3881400	3882400	-0.4572610176209727
chr7	3881500	3882500	-0.4255516396686783
chr7	3881600	3882600	-0.6194031716568414
chr7	3881700	3882700	-0.8296601713237194
chr7	3881800	3882800	-1.9319700922448748
chr7	3881900	3882900	-1.877156313953385
chr7	3882000	3883000	-1.7402606142761046
chr7	3882100	3883100	-1.7763817891986469
chr7	3882200	3883200	-1.8426813545099965
chr7	3882300	3883300	-1.5947182766064247
chr7	3882400	3883400	-1.910124613565464
chr7	3882500	3883500	-1.7303167205798478
chr7	3882600	3883600	-1.7715013324822408
chr7	3882700	3883700	-1.2424873736000626
chr7	3883700	3884700	1.034614218257365
chr7	3883800	3884800	1.0452554710353177
chr7	3883900	3884900	1.07522413315332
chr7	3884000	3885000	1.6499333304248243
chr7	3884100	3885100	1.8459884512287368
chr7	3884200	3885200	1.7628884138641314
chr7	3884300	3885300	2.3387247793083734
chr7	3884400	3885400	2.0565089043817957
chr7	3884500	3885500	2.2269987617539004
chr7	3884600	3885600	2.3288103271877394
chr7	3884700	3885700	1.7383279658039903
chr7	3884800	3885800	1.4261319271665418
chr7	3884900	3885900	1.166057628630919
chr7	3885000	3886000	0.6863758619712697
chr7	3885100	3886100	0.8879695000412388
chr7	3885200	3886200	0.4810433090384294
chr7	3885300	3886300	-0.022766509548313087
chr7	3885400	3886400	-0.09495740667768668
chr7	3885500	3886500	0.40155054712705934
chr7	3885600	3886600	0.6717883716800419
chr7	3885700	3886700	0.8161193154515934
chr7	3885800	3886800	1.2444505678122866
chr7	3885900	3886900	1.3902439752239206
chr7	3886000	3887000	0.9126660657219925
chr7	3886100	3887100	1.2461620398164508
chr7	3886200	3887200	1.2779446635967626
chr7	3886300	3887300	0.4166681161762547
chr7	3886400	3887400	-0.009526097766407678
chr7	3886500	3887500	-0.3622835667045703
chr7	3886600	3887600	-0.5593948187098164
chr7	3886700	3887700	-0.6026362826243067
chr7	3886800	3887800	-0.622710591179629
chr7	3886900	3887900	-0.6898095762637754
chr7	3887000	3888000	-0.498234420848872
chr7	3888100	3889100	-0.39066274497078585
chr7	3888200	3889200	-1.1236107267436912
chr7	3888300	3889300	-1.15250310012292
chr7	3888400	3889400	-1.3710092288811342
chr7	3888500	3889500	-1.253594614939358
chr7	3888600	3889600	-1.4033462511871602
chr7	3888700	3889700	-1.1513376175226264
chr7	3888800	3889800	-1.1509339780326004
chr7	3888900	3889900	-0.7098338489130053
chr7	3889000	3890000	-0.44622077901553114
chr7	3889100	3890100	-1.0072535558592617
chr7	3889200	3890200	-0.8167837784532753
chr7	3889300	3890300	-0.6325504728418928
chr7	3889400	3890400	-0.18007859780261268
chr7	3889500	3890500	-0.12995469674038262
chr7	3889600	3890600	0.3641406734766389
chr7	3889700	3890700	0.7043816947840624
chr7	3889800	3890800	0.7021683368327187
chr7	3889900	3890900	0.1370516477577026
chr7	3890000	3891000	0.3937241747060384
chr7	3890100	3891100	0.7776365264258505
chr7	3890200	3891200	0.9649590625729041
chr7	3890300	3891300	1.0965563442355044
chr7	3890400	3891400	0.4641989785265064
chr7	3890500	3891500	0.19335728308273928
chr7	3890600	3891600	-0.8651567933397823
chr7	3890700	3891700	-1.8650214064114088
chr7	3890800	3891800	-1.4707558734847974
chr7	3890900	3891900	-1.2851269125795328
chr7	3891000	3892000	-1.4811850401504443
chr7	3891100	3892100	-1.8196007832244376
chr7	3891200	3892200	-2.164199474121323
chr7	3891300	3892300	-2.2349575475998047
chr7	3891400	3892400	-1.1156352269956242
chr7	3891500	3892500	-0.8631020184817411
chr7	3891600	3892600	-0.058269540082398014
chr7	3891700	3892700	0.6146914363525823
chr7	3891800	3892800	0.17812709762614512
chr7	3891900	3892900	0.4145374301106469
chr7	3892000	3893000	-0.002507373238042764
chr7	3892100	3893100	0.28055290536630845
chr7	3892200	3893200	0.7666115178013029
chr7	3892300	3893300	0.7532145809657235
chr7	3892400	3893400	-0.430517785158376
chr7	3892500	3893500	-0.7207935913964443
chr7	3892600	3893600	-0.7640661003046103
chr7	3892700	3893700	-0.7042472982573479
chr7	3892800	3893800	-0.591164736676099
chr7	3892900	3893900	-0.09553887981645393
chr7	3893000	3894000	0.7358662978175192
chr7	3893100	3894100	0.28959953099694186
chr7	3893200	3894200	-0.485950697369546
chr7	3893300	3894300	-0.8138167215077282
chr7	3893400	3894400	0.34439200697448
chr7	3893500	3894500	0.4426499578569704
chr7	3893600	3894600	0.5923327455300289
chr7	3893700	3894700	0.17308333135931864
chr7	3893800	3894800	0.254278063531488
chr7	3893900	3894900	-0.17891502288785174
chr7	3894000	3895000	-0.5822934680596034
chr7	3894100	3895100	-0.38631337200349497
chr7	3894200	3895200	0.22188442650729714
chr7	3894300	3895300	0.6705366681940219
chr7	3894400	3895400	-0.3298032066488261
chr7	3894500	3895500	-0.6248741458790024
chr7	3894600	3895600	-0.8755305073049902
chr7	3894700	3895700	-1.0840199800037476
chr7	3894800	3895800	-1.0237070970106612
chr7	3894900	3895900	-1.3597314956187103
chr7	3895000	3896000	-1.2140633449308313
chr7	3895100	3896100	-1.0358365894650186
chr7	3895200	3896200	-0.8984522277031202
chr7	3895300	3896300	-1.2492666257136391
chr7	3895400	3896400	-0.4695255227835052
chr7	3895500	3896500	0.13444891551741806
chr7	3895600	3896600	0.15266047278055608
chr7	3895700	3896700	1.1310299999199052
chr7	3895800	3896800	0.9861352266462686
chr7	3895900	3896900	0.7405334835937867
chr7	3896000	3897000	1.0305254020725092
chr7	3896100	3897100	0.6308745912377435
chr7	3896200	3897200	0.2284073366351899
chr7	3896300	3897300	0.6804099208431756
chr7	3896400	3897400	-0.15229325307214467
chr7	3896500	3897500	-0.7923663552444203
chr7	3896600	3897600	-0.4552652259320994
chr7	3896700	3897700	-0.7220558639714338
chr7	3896800	3897800	-0.18186308529957648
chr7	3896900	3897900	0.4565917746618516
chr7	3897000	3898000	-0.11994453175013242
chr7	3897100	3898100	-0.5063084645827953
chr7	3897200	3898200	-0.33803214558095823
chr7	3897300	3898300	-0.7622499075154037
chr7	3897400	3898400	-0.4066951586404879
chr7	3897500	3898500	-0.33283045595915445
chr7	3897600	3898600	-0.7084738407134897
chr7	3897700	3898700	-1.1473291798880991
chr7	3897800	3898800	-1.7175750870478024
chr7	3897900	3898900	-2.13304224838402
chr7	3898000	3899000	-2.1071000498628414
chr7	3898100	3899100	-1.5341301934406062
chr7	3898200	3899200	-1.327092899806304
chr7	3898300	3899300	-1.8458205481532293
chr7	3898400	3899400	-1.6414018233980243
chr7	3898500	3899500	-1.6178690653822905
chr7	3898600	3899600	-1.4379270835023643
chr7	3898700	3899700	-1.0502218708018434
chr7	3898800	3899800	-0.9359592595051328
chr7	3898900	3899900	-0.7998555515594725
chr7	3899000	3900000	-0.8372091692360927
chr7	3899600	3900600	-0.2038795114062313
chr7	3899700	3900700	-0.8025680439797349
chr7	3899800	3900800	-1.0175211223107803
chr7	3899900	3900900	-1.3293500952727455
chr7	3900000	3901000	-1.6381752781837782
chr7	3900100	3901100	-1.87097011339488
chr7	3900200	3901200	-2.361493579343944
chr7	3900300	3901300	-2.8242033488626563
chr7	3900400	3901400	-2.446386783974994
chr7	3900500	3901500	-2.5876023414082394
chr7	3900600	3901600	-2.525102860126199
chr7	3900700	3901700	-2.657565878063077
chr7	3900800	3901800	-3.0728325019449803
chr7	3900900	3901900	-2.9439968557671805
chr7	3901000	3902000	-2.4888300522098694
chr7	3901100	3902100	-2.7159592192732886
chr7	3901200	3902200	-2.146430274745541
chr7	3901300	3902300	-2.171895739886144
chr7	3901400	3902400	-2.452101543312179
chr7	3901500	3902500	-2.960338111941563
chr7	3901600	3902600	-3.838512333521978
chr7	3901700	3902700	-3.6254500128952167
chr7	3901800	3902800	-3.482899379041652
chr7	3901900	3902900	-3.4687594380330875
chr7	3902000	3903000	-3.800756471202326
chr7	3902100	3903100	-3.4479429529088534
chr7	3902200	3903200	-3.369592392363572
chr7	3902300	3903300	-2.875876604353379
chr7	3902400	3903400	-3.6784066714500083
chr7	3902500	3903500	-3.6710100531390433
chr7	3902600	3903600	-3.383875713042337
chr7	3902700	3903700	-3.2572526468319034
chr7	3902800	3903800	-3.0810863319824526
chr7	3902900	3903900	-3.6717511404176473
chr7	3903000	3904000	-3.478038458831076
chr7	3903100	3904100	-3.5226179609961865
chr7	3903200	3904200	-3.2955502490850983
chr7	3903300	3904300	-3.7457981596966494
chr7	3903400	3904400	-3.3642113695334213
chr7	3903500	3904500	-3.0216355689345424
chr7	3903600	3904600	-2.394408660030169
chr7	3903700	3904700	-2.6138294468310064
chr7	3903800	3904800	-2.1992613056574664
chr7	3903900	3904900	-1.4910025129378082
chr7	3904000	3905000	-1.160817102443095
chr7	3904100	3905100	-1.156711745189803
chr7	3904200	3905200	-1.62852544800302
chr7	3904300	3905300	-1.7659216877930606
chr7	3904400	3905400	-1.395890149206315
chr7	3904500	3905500	-1.7810511236290598
chr7	3904600	3905600	-2.459176292282821
chr7	3904700	3905700	-2.6394782251426703
chr7	3904800	3905800	-3.2904562739686907
chr7	3904900	3905900	-3.5418124902109454
chr7	3905000	3906000	-3.710191353217116
chr7	3905100	3906100	-4.285560498501611
chr7	3905200	3906200	-4.669261671576453
chr7	3905300	3906300	-4.8669051607715215
chr7	3905400	3906400	-4.582361117097407
chr7	3905500	3906500	-3.840383550623683
chr7	3905600	3906600	-3.6031379876595393
chr7	3906700	3907700	-1.8524028228289842
chr7	3906800	3907800	-2.317750595198756
chr7	3906900	3907900	-2.8684916690872866
chr7	3907000	3908000	-2.835922834108674
chr7	3907100	3908100	-2.645092481920481
chr7	3907200	3908200	-2.578698009374131
chr7	3907300	3908300	-2.0000042480204705
chr7	3907400	3908400	-1.6020493509608509
chr7	3907500	3908500	-1.1188648009577251
chr7	3907600	3908600	-1.1988578211373362
chr7	3907700	3908700	-1.5204645022158088
chr7	3907800	3908800	-1.3066849324063063
chr7	3907900	3908900	-1.2281627703084228
chr7	3908000	3909000	-0.5462285248702947
chr7	3908100	3909100	-0.1566740048888941
chr7	3908200	3909200	0.5174772140145202
chr7	3908300	3909300	0.15701505468857455
chr7	3908400	3909400	-0.5962797311075825
chr7	3908500	3909500	-0.6523067152926219
chr7	3908600	3909600	-1.2147314048938909
chr7	3908700	3909700	-0.7908891425659026
chr7	3908800	3909800	-0.8037429203227436
chr7	3908900	3909900	-0.6802979585715684
chr7	3909000	3910000	-0.9958742982395525
chr7	3909100	3910100	-1.0235347091458291
chr7	3909200	3910200	-0.5846528503726115
chr7	3909300	3910300	-0.4672087761978842
chr7	3909400	3910400	-1.018191674634542
chr7	3909500	3910500	-1.0121392576419477
chr7	3909600	3910600	-0.4698117472364596
chr7	3909700	3910700	0.00825949408468497
chr7	3909800	3910800	0.7451625489136262
chr7	3909900	3910900	0.6832326106879599
chr7	3910000	3911000	0.9063245191290831
chr7	3910100	3911100	0.4143125288576264
chr7	3910200	3911200	-0.5508767365603342
chr7	3910300	3911300	-0.7742905232431035
chr7	3910400	3911400	0.17364052872082553
chr7	3910500	3911500	0.6163893430555242
chr7	3910600	3911600	0.2235197748720116
chr7	3910700	3911700	0.1281443424903927
chr7	3910800	3911800	-0.3461034764443203
chr7	3910900	3911900	-0.3054074557352601
chr7	3911000	3912000	-0.5508026634500053
chr7	3911100	3912100	0.2459259385109548
chr7	3911200	3912200	1.6097160256446923
chr7	3911300	3912300	1.305634858674385
chr7	3911400	3912400	1.1549330613526705
chr7	3911500	3912500	0.0793939325439807
chr7	3911600	3912600	0.3741933685979609
chr7	3911700	3912700	0.08629024390776185
chr7	3911800	3912800	-0.057448336276868524
chr7	3911900	3912900	0.10796351733832214
chr7	3912000	3913000	-0.14128674920605064
chr7	3912100	3913100	-0.529508484073163
chr7	3912200	3913200	-1.3288910256340047
chr7	3912300	3913300	-0.9702575611103632
chr7	3912400	3913400	-1.0788578878320365
chr7	3912500	3913500	-0.5121233418643636
chr7	3912600	3913600	-0.4645313324196216
chr7	3912700	3913700	-1.0324011387823058
chr7	3912800	3913800	-1.1382764792419533
chr7	3912900	3913900	-1.2169704032839332
chr7	3913000	3914000	-1.4868989609393006
chr7	3913100	3914100	-1.6132994059768972
chr7	3913200	3914200	-2.2142209595946603
chr7	3913300	3914300	-2.36338659602724
chr7	3913400	3914400	-2.258862051138939
chr7	3913500	3914500	-2.2360782286671603
chr7	3913600	3914600	-2.9659297608746567
chr7	3913700	3914700	-2.653024992361645
chr7	3913800	3914800	-2.1027832743497656
chr7	3913900	3914900	-2.1210999789347507
chr7	3914000	3915000	-2.2093145104055347
chr7	3914100	3915100	-2.046474889763484
chr7	3914200	3915200	-1.6719014514861823
chr7	3914300	3915300	-1.5447398909174237
chr7	3914400	3915400	-1.5289654503827703
chr7	3914500	3915500	-2.0108528690321865
chr7	3914600	3915600	-1.5043502496204044
chr7	3914700	3915700	-1.3836388895444942
chr7	3914800	3915800	-1.5973719263170083
chr7	3914900	3915900	-1.201632627343025
chr7	3915000	3916000	-0.6340961970221922
chr7	3915100	3916100	-0.4492709573317405
chr7	3915200	3916200	-0.8053042090934069
chr7	3915300	3916300	-0.9316753684397904
chr7	3915400	3916400	-1.0202428786204711
chr7	3915500	3916500	-0.2311248763878944
chr7	3915600	3916600	-0.5791404389243799
chr7	3915700	3916700	-0.2187637471146873
chr7	3915800	3916800	-0.2686181383038378
chr7	3915900	3916900	-0.5892891245185452
chr7	3916000	3917000	-1.1644653952520434
chr7	3916100	3917100	-1.7083929271835985
chr7	3916200	3917200	-1.6571914570395805
chr7	3916300	3917300	-1.314357102854785
chr7	3916400	3917400	-1.3791508774366557
chr7	3916500	3917500	-1.9716293929533824
chr7	3916600	3917600	-0.9549022314143748
chr7	3916700	3917700	-1.5219277382839278
chr7	3916800	3917800	-1.7250178247212706
chr7	3916900	3917900	-1.5557941588342832
chr7	3917000	3918000	-1.1474708408343262
chr7	3917100	3918100	-1.2275862425817443
chr7	3917200	3918200	-0.9254583882806134
chr7	3917300	3918300	-0.7421999653472171
chr7	3917400	3918400	-0.6113665400761744
chr7	3917500	3918500	-0.24284595375158805
chr7	3917600	3918600	-0.9960331402937476
chr7	3917700	3918700	-1.449889761972522
chr7	3917800	3918800	-1.0206704875065007
chr7	3917900	3918900	-1.4264376884886327
chr7	3918000	3919000	-1.266700716603398
chr7	3918100	3919100	-1.1770406964936313
chr7	3918200	3919200	-1.400557830233876
chr7	3918300	3919300	-1.6284997218820396
chr7	3918400	3919400	-1.8637376747690704
chr7	3918500	3919500	-1.578292489267055
chr7	3918600	3919600	-1.4661059852475786
chr7	3918700	3919700	-0.6215824692552167
chr7	3918800	3919800	-0.4887522240495433
chr7	3918900	3919900	0.27437571469709604
chr7	3919000	3920000	-0.21299908818314603
chr7	3919100	3920100	0.6952166142008297
chr7	3919200	3920200	1.4416584424048449
chr7	3919300	3920300	1.4302614531496585
chr7	3919400	3920400	1.1855186153382848
chr7	3919500	3920500	0.6530659489919847
chr7	3919600	3920600	0.8383826927379844
chr7	3919700	3920700	0.8452611450146151
chr7	3919800	3920800	0.321954154273421
chr7	3919900	3920900	-0.14597993457795905
chr7	3920000	3921000	0.02083944354989613
chr7	3920100	3921100	-0.024967483658035763
chr7	3920200	3921200	-0.07104659049379132
chr7	3920300	3921300	-0.08554188039647431
chr7	3920400	3921400	0.1755044565414009
chr7	3920500	3921500	0.3229266174852226
chr7	3920600	3921600	0.1903548130251332
chr7	3920700	3921700	0.16629546389581626
chr7	3920800	3921800	0.6213466552876831
chr7	3920900	3921900	0.6493213662874182
chr7	3921000	3922000	0.6677028002911856
chr7	3921100	3922100	0.2533847129430589
chr7	3921200	3922200	0.3103358099197775
chr7	3921300	3922300	0.3999861885563917
chr7	3921400	3922400	1.1039387609673166
chr7	3921500	3922500	1.1100597260783551
chr7	3921600	3922600	1.194163161010718
chr7	3921700	3922700	0.7676762083990136
chr7	3921800	3922800	1.1905501422413431
chr7	3921900	3922900	1.3989524693161186
chr7	3922000	3923000	1.4872690477094086
chr7	3922100	3923100	1.2070233701706083
chr7	3922200	3923200	0.6158114696907192
chr7	3922300	3923300	0.9000298135811131
chr7	3922400	3923400	0.3420929485336898
chr7	3922500	3923500	0.4699108643620488
chr7	3922600	3923600	0.9271561017231924
chr7	3922700	3923700	1.6679009609913755
chr7	3922800	3923800	1.6809361393084483
chr7	3922900	3923900	1.6414591818964948
chr7	3923000	3924000	1.6124647246924246
chr7	3923100	3924100	1.8629423986370524
chr7	3923200	3924200	1.8971092479547744
chr7	3923300	3924300	1.932931268755529
chr7	3923400	3924400	2.081856078910187
chr7	3923500	3924500	1.897068140688157
chr7	3923600	3924600	1.6262125405526424
chr7	3923700	3924700	2.1270245955345963
chr7	3923800	3924800	1.7451127592397022
chr7	3923900	3924900	1.6058497373400664
chr7	3924000	3925000	1.7040446014219703
chr7	3924100	3925100	1.7630143657458497
chr7	3924200	3925200	1.6571176422332634
chr7	3924300	3925300	1.2407601480688302
chr7	3924400	3925400	1.2701927877263621
chr7	3924500	3925500	1.3872276319651966
chr7	3924600	3925600	1.0465968695726295
chr7	3924700	3925700	0.4613112802424194
chr7	3924800	3925800	0.6816831789605192
chr7	3924900	3925900	1.331615213849967
chr7	3925000	3926000	1.8370236654470484
chr7	3925100	3926100	1.9557405940199144
chr7	3925200	3926200	2.207037085473436
chr7	3925300	3926300	2.428090726491665
chr7	3925400	3926400	2.6188300201732875
chr7	3925500	3926500	2.9260499524642314
chr7	3925600	3926600	3.2748431454054234
chr7	3925700	3926700	2.8331108981201076
chr7	3925800	3926800	1.9551071108334068
chr7	3925900	3926900	1.4143286866628058
chr7	3926000	3927000	0.9919669870453132
chr7	3926100	3927100	1.3964645172515648
chr7	3926200	3927200	2.2317158328248463
chr7	3926300	3927300	2.285894183624055
chr7	3926400	3927400	1.6764047595098148
chr7	3926500	3927500	1.1241136069650073
chr7	3926600	3927600	1.0131511200135257
chr7	3926700	3927700	1.4988896006187966
chr7	3926800	3927800	1.5247241480116598
chr7	3926900	3927900	1.4970392912170931
chr7	3927000	3928000	1.4854568123201637
chr7	3927100	3928100	1.064848640627124
chr7	3927200	3928200	0.12257242026699955
chr7	3927300	3928300	0.2536080780373206
chr7	3927400	3928400	0.32779883339079435
chr7	3927500	3928500	0.9712424492978315
chr7	3927600	3928600	1.1116772218425386
chr7	3927700	3928700	0.4201869010986927
chr7	3927800	3928800	0.8966977632453986
chr7	3927900	3928900	1.0978014033849914
chr7	3928000	3929000	1.2093581369414197
chr7	3928100	3929100	0.9039063974706968
chr7	3928200	3929200	1.3318272151068142
chr7	3928300	3929300	1.532570724661333
chr7	3928400	3929400	1.1556098410059588
chr7	3928500	3929500	0.8618698060737084
chr7	3928600	3929600	0.638425425814118
chr7	3928700	3929700	1.1255982224994576
chr7	3928800	3929800	1.037155315647204
chr7	3928900	3929900	0.6630707760266268
chr7	3929000	3930000	0.9409268416274017
chr7	3929100	3930100	1.3736201575578235
chr7	3929200	3930200	1.2016721680382056
chr7	3929300	3930300	1.0537650533050649
chr7	3929400	3930400	1.802304841228032
chr7	3929500	3930500	1.9459112268747665
chr7	3929600	3930600	1.7798219889191842
chr7	3929700	3930700	1.5744062874445783
chr7	3929800	3930800	1.7373483073603362
chr7	3929900	3930900	2.116964390565723
chr7	3930000	3931000	1.3652688723031965
chr7	3930100	3931100	1.5267570028218405
chr7	3930200	3931200	1.2265155464987476
chr7	3930300	3931300	1.1083767450234174
chr7	3930400	3931400	0.7517172794169319
chr7	3930500	3931500	0.1883449542920112
chr7	3930600	3931600	-0.3199295953221135
chr7	3930700	3931700	-0.001610578411606087
chr7	3930800	3931800	0.18511607618684145
chr7	3930900	3931900	0.0739471575298342
chr7	3931000	3932000	0.4745166731466326
chr7	3931100	3932100	-0.3698379415496679
chr7	3931200	3932200	-0.46763465874073706
chr7	3931300	3932300	-0.4219764161625001
chr7	3931400	3932400	-0.2296081787302329
chr7	3931500	3932500	0.3310798349876171
chr7	3931600	3932600	0.5661931947436526
chr7	3931700	3932700	0.8034249494373816
chr7	3931800	3932800	0.6600288668528383
chr7	3931900	3932900	0.22057079302654145
chr7	3932000	3933000	0.09701938503533132
chr7	3932100	3933100	0.8024934206162136
chr7	3932200	3933200	1.2371885733747778
chr7	3932300	3933300	0.6990750065088798
chr7	3932400	3933400	0.7748680101104624
chr7	3932500	3933500	0.6736748515398946
chr7	3932600	3933600	1.0493675639005444
chr7	3932700	3933700	0.2112580020963203
chr7	3932800	3933800	-0.13669471709608108
chr7	3932900	3933900	0.31947183602936474
chr7	3933000	3934000	0.5293064234197918
chr7	3933200	3934200	0.8988113887202258
chr7	3933300	3934300	0.7049940629106113
chr7	3933400	3934400	0.5338927702882225
chr7	3933500	3934500	0.3687525040602508
chr7	3933600	3934600	0.3320215495223665
chr7	3933700	3934700	0.9325939416593422
chr7	3933800	3934800	1.0629254715772976
chr7	3933900	3934900	0.8331833759618221
chr7	3934000	3935000	0.7651034401499939
chr7	3934100	3935100	-0.029471453439980925
chr7	3934200	3935200	-0.26430341408294256
chr7	3934300	3935300	0.9181389033284588
chr7	3934400	3935400	0.6495975261853875
chr7	3934500	3935500	0.4878670141934772
chr7	3934600	3935600	-0.1811360825739211
chr7	3934700	3935700	-0.6263829467823083
chr7	3934800	3935800	-0.5399371450664537
chr7	3934900	3935900	-0.2649371497922233
chr7	3935000	3936000	-0.3237454595339138
chr7	3935100	3936100	0.2709301949044899
chr7	3935200	3936200	0.3028080410105649
chr7	3935300	3936300	-0.136488202222775
chr7	3935400	3936400	0.6400770984509989
chr7	3935500	3936500	0.5460659590948643
chr7	3935600	3936600	0.9911565511339804
chr7	3935700	3936700	1.5417225575541182
chr7	3935800	3936800	1.682206628557469
chr7	3935900	3936900	1.4622960654055488
chr7	3936000	3937000	1.508109301459128
chr7	3936100	3937100	1.6270377045313624
chr7	3936200	3937200	1.9523543263471053
chr7	3936300	3937300	1.9558973141551683
chr7	3936400	3937400	2.145657971297489
chr7	3936500	3937500	2.6066973921674017
chr7	3936600	3937600	2.7208889131829928
chr7	3936700	3937700	2.0985642964759244
chr7	3936800	3937800	1.7543174704143838
chr7	3936900	3937900	1.5536859202753122
chr7	3937000	3938000	1.5017556471242297
chr7	3937100	3938100	0.6160174451730346
chr7	3937200	3938200	0.40754384960061785
chr7	3937300	3938300	-0.5760281441157221
chr7	3937400	3938400	-1.345514073190632
chr7	3937500	3938500	-1.6446056480542424
chr7	3937600	3938600	-1.2552516651575607
chr7	3937700	3938700	-0.7310398414209871
chr7	3937800	3938800	-1.0395235859768848
chr7	3937900	3938900	-1.0885463692574626
chr7	3938000	3939000	-1.3878140592925785
chr7	3938100	3939100	-0.9173156630273798
chr7	3938200	3939200	-1.102113550251783
chr7	3938300	3939300	-0.3161168057597653
chr7	3938600	3939600	-0.3713974566623842
chr7	3938700	3939700	-1.3604912211365403
chr7	3938800	3939800	-0.2518937476821262
chr7	3938900	3939900	-0.11213093208966612
chr7	3939000	3940000	-0.5320649005356413
chr7	3939100	3940100	-0.5250747646341121
chr7	3939200	3940200	-0.3159275090727406
chr7	3939300	3940300	-0.3164090591886698
chr7	3939400	3940400	0.02833664210379088
chr7	3939500	3940500	-0.2484453668421208
chr7	3939600	3940600	0.24931749633980604
chr7	3939700	3940700	0.3111875724062545
chr7	3939800	3940800	0.1515880056639049
chr7	3939900	3940900	-0.2442649780042159
chr7	3940000	3941000	-0.1399724310187981
chr7	3940100	3941100	-0.30698084679791704
chr7	3940200	3941200	-0.7371660337171032
chr7	3940300	3941300	-1.011101880626363
chr7	3940400	3941400	-1.1745378199251268
chr7	3940500	3941500	-0.3679830987230343
chr7	3940600	3941600	-0.7642970577003431
chr7	3940700	3941700	-0.11405643912842135
chr7	3940800	3941800	-0.6356459641843867
chr7	3940900	3941900	0.0040487916683216016
chr7	3941000	3942000	0.25322796765223093
chr7	3941100	3942100	0.22351695926866608
chr7	3941200	3942200	0.33496796146999563
chr7	3941300	3942300	1.0987892183335548
chr7	3941400	3942400	0.952333357481138
chr7	3941500	3942500	0.13357921959880845
chr7	3941600	3942600	-0.03843100522037026
chr7	3941700	3942700	-0.4803479855253521
chr7	3941800	3942800	0.3623241790277576
chr7	3941900	3942900	0.1381881205141932
chr7	3942000	3943000	-0.6105257912308434
chr7	3942100	3943100	-0.6886691259508058
chr7	3942200	3943200	-1.2613445068795792
chr7	3942300	3943300	-2.0761467980397
chr7	3943400	3944400	0.7545632618753307
chr7	3943500	3944500	0.8125060598334021
chr7	3943600	3944600	0.3631802561912906
chr7	3943700	3944700	-0.18212572023925208
chr7	3943800	3944800	-0.2840624783394881
chr7	3943900	3944900	-0.4660609923473433
chr7	3944000	3945000	-0.748947863369678
chr7	3944100	3945100	-0.7278523026270991
chr7	3944200	3945200	-1.2465222527640356
chr7	3944300	3945300	-1.0641410701062468
chr7	3944400	3945400	-0.212951463497832
chr7	3944500	3945500	-0.49959271202385097
chr7	3944600	3945600	-0.4832380806795059
chr7	3944700	3945700	-0.3713416594296379
chr7	3944800	3945800	-0.4056171517451465
chr7	3946000	3947000	-1.4022739019580446
chr7	3946100	3947100	-1.3330226294767276
chr7	3946200	3947200	-1.90927723669016
chr7	3946300	3947300	-1.518541203426367
chr7	3946400	3947400	-1.158500721015218
chr7	3946500	3947500	-1.501991762933709
chr7	3946600	3947600	-0.6839052607437859
chr7	3946700	3947700	-0.6630187097260573
chr7	3946800	3947800	-1.1495917158635096
chr7	3946900	3947900	-1.2978979252685232
chr7	3947000	3948000	-1.7378720665372709
chr7	3947100	3948100	-1.992486227010904
chr7	3947200	3948200	-1.4414207844006253
chr7	3948300	3949300	1.7487556809055913
chr7	3948400	3949400	1.6134224103409325
chr7	3948500	3949500	1.2038358577274864
chr7	3948600	3949600	0.5113076593470491
chr7	3948700	3949700	-0.12136351323393615
chr7	3948800	3949800	-0.9071043909524076
chr7	3948900	3949900	-1.3706853401167982
chr7	3949000	3950000	-1.1246784577812527
chr7	3949100	3950100	-1.2192428092530028
chr7	3949200	3950200	-1.6147217314711435
chr7	3949300	3950300	-1.6184512611610082
chr7	3949400	3950400	-1.9899493493106053
chr7	3949500	3950500	-1.3734166071791374
chr7	3949600	3950600	-1.5247504770429552
chr7	3949700	3950700	-1.118017898082094
chr7	3949800	3950800	-0.6144996028460995
chr7	3949900	3950900	-0.1422994182267769
chr7	3950000	3951000	0.29921521074979535
chr7	3950100	3951100	0.8779740966349098
chr7	3950200	3951200	1.1613928607043231
chr7	3950300	3951300	1.5735129448845242
chr7	3950400	3951400	2.335164637523929
chr7	3950500	3951500	2.1989425331549604
chr7	3950600	3951600	2.2980972398659327
chr7	3950700	3951700	2.0048579274227643
chr7	3950800	3951800	2.1917575399281017
chr7	3950900	3951900	3.0324881612408463
chr7	3951000	3952000	2.815759892619234
chr7	3951100	3952100	2.4507329542574983
chr7	3951200	3952200	2.2306505339219598
chr7	3951300	3952300	2.3196223358032984
chr7	3951400	3952400	1.9593124029261049
chr7	3951500	3952500	2.4142452196977864
chr7	3951600	3952600	2.158000098197516
chr7	3951700	3952700	2.0981211061380582
chr7	3951800	3952800	1.1019012169362203
chr7	3951900	3952900	-0.5196534562507095
chr7	3952000	3953000	-1.1020246303265824
chr7	3952100	3953100	-1.3487401918521509
chr7	3952200	3953200	-1.8026016558211282
chr7	3952300	3953300	-1.820381772966235
chr7	3952400	3953400	-2.001738268804875
chr7	3952500	3953500	-2.897895174976313
chr7	3952600	3953600	-2.7674911491713576
chr7	3952700	3953700	-2.8437330178723847
chr7	3952800	3953800	-2.296356245008728
chr7	3954600	3955600	1.5027463990839962
chr7	3954700	3955700	2.060578157437738
chr7	3954800	3955800	1.6532834521147717
chr7	3954900	3955900	1.7906298601766264
chr7	3955000	3956000	1.8376226580992239
chr7	3955100	3956100	1.5580185164793985
chr7	3955200	3956200	1.1756657001849755
chr7	3955300	3956300	0.7217965177217157
chr7	3955400	3956400	0.6090198103268661
chr7	3955500	3956500	0.9293437241903464
chr7	3955600	3956600	0.9526678192106428
chr7	3955700	3956700	0.63298800339403
chr7	3955800	3956800	1.2904495437122758
chr7	3955900	3956900	1.7685254800811498
chr7	3956000	3957000	2.463759585946763
chr7	3956100	3957100	2.506339598440562
chr7	3956200	3957200	2.3118752694563622
chr7	3956300	3957300	2.4431916644296683
chr7	3956400	3957400	2.2071632583328538
chr7	3956500	3957500	1.4096272634222091
chr7	3956600	3957600	0.05361121150293464
chr7	3956700	3957700	-0.026688849815953708
chr7	3956800	3957800	-0.14373189658133925
chr7	3956900	3957900	-0.5864538789988418
chr7	3957000	3958000	-1.1576655105809854
chr7	3957100	3958100	-1.6587718510645737
chr7	3957200	3958200	-1.6294124717938083
chr7	3957300	3958300	-1.6228221073634772
chr7	3957400	3958400	-1.7559120704128457
chr7	3957500	3958500	-0.986071924569837
chr7	3957600	3958600	-0.29399854806414144
chr7	3957700	3958700	-0.1302528836488792
chr7	3957800	3958800	-0.5349763281012255
chr7	3957900	3958900	-0.06579797111536534
chr7	3958000	3959000	-0.09186569093416057
chr7	3958100	3959100	0.97795604274238
chr7	3958200	3959200	1.256604159079903
chr7	3958300	3959300	1.1679269277737998
chr7	3958400	3959400	0.9821790640947052
chr7	3958500	3959500	0.3687657408084778
chr7	3958600	3959600	0.5371590869831671
chr7	3958700	3959700	-0.217067031220656
chr7	3958800	3959800	0.22177115353928992
chr7	3958900	3959900	-0.2117231530883344
chr7	3959000	3960000	-0.2845171362080101
chr7	3959100	3960100	-0.801062344050207
chr7	3959200	3960200	-0.9869025875710276
chr7	3959300	3960300	-1.1062976435307008
chr7	3959400	3960400	-1.0526134198042454
chr7	3959500	3960500	-0.8620501907375119
chr7	3959600	3960600	-0.485887705057745
chr7	3959700	3960700	0.05006109382723616
chr7	3959800	3960800	0.001357602736506839
chr7	3959900	3960900	0.15554719533843486
chr7	3960000	3961000	0.25106055328846144
chr7	3960100	3961100	0.16110477187038133
chr7	3960800	3961800	-1.7658158230878152
chr7	3960900	3961900	-1.683969399782859
chr7	3961000	3962000	-1.2894547640329432
chr7	3961100	3962100	-0.6251432101996341
chr7	3961200	3962200	-0.6494476399616111
chr7	3961300	3962300	-0.3533588421801879
chr7	3961400	3962400	-0.27968129340138925
chr7	3961500	3962500	-0.037308541627129266
chr7	3964100	3965100	0.21893187813618856
chr7	3964200	3965200	-0.0919507075897035
chr7	3964300	3965300	-0.4276202120035457
chr7	3964400	3965400	-0.8148414293966396
chr7	3964500	3965500	-0.934997325165962
chr7	3964600	3965600	-0.6727179141911215
chr7	3964700	3965700	-0.5563529406651001
chr7	3964800	3965800	-0.4959622880405307
chr7	3964900	3965900	-0.9321296004021188
chr7	3965000	3966000	-0.5495186109439196
chr7	3965100	3966100	-0.5390300981719975
chr7	3965200	3966200	-0.2098559762952148
chr7	3965300	3966300	-0.11582834763098185
chr7	3965400	3966400	-0.06610551787490912
chr7	3965500	3966500	0.535671204015104
chr7	3965600	3966600	-0.06137783018378145
chr7	3965700	3966700	0.07049369329816711
chr7	3965800	3966800	-0.1848643292063529
chr7	3965900	3966900	0.3642532663837634
chr7	3966000	3967000	0.09031540724280564
chr7	3966100	3967100	0.3953893921858856
chr7	3966200	3967200	0.6813346656808
chr7	3966300	3967300	0.5898727048382935
chr7	3966400	3967400	0.9541420618649921
chr7	3966500	3967500	0.24715493720368945
chr7	3966600	3967600	0.09418915415573613
chr7	3966700	3967700	-0.4427983521700722
chr7	3966800	3967800	-0.3933471653012354
chr7	3966900	3967900	-0.3487216151681961
chr7	3967000	3968000	-0.02466905202844403
chr7	3967100	3968100	-0.6702118984189999
chr7	3967200	3968200	-1.3588672165597366
chr7	3967300	3968300	-1.5100537458969103
chr7	3967400	3968400	-2.2765235734207905
chr7	3967500	3968500	-2.169716662240598
chr7	3967600	3968600	-1.7991585117332634
chr7	3967700	3968700	-1.2369532192581512
chr7	3967800	3968800	-1.6087398400925337
chr7	3967900	3968900	-2.717825898225365
chr7	3968000	3969000	-2.789894526292611
chr7	3968100	3969100	-2.7566360728646204
chr7	3968200	3969200	-2.170245810567642
chr7	3968300	3969300	-1.7430357494676074
chr7	3968400	3969400	-0.7436725081133068
chr7	3968500	3969500	-0.27138923733017284
chr7	3968600	3969600	-0.4576078611942737
chr7	3968700	3969700	-0.4769206928809942
chr7	3968800	3969800	-0.21218566307722586
chr7	3968900	3969900	0.3445479771150389
chr7	3969000	3970000	0.18425060729489898
chr7	3969100	3970100	0.39527598202856506
chr7	3969200	3970200	0.2975759463144175
chr7	3969300	3970300	0.2364892518883843
chr7	3970500	3971500	-0.9480966852869359
chr7	3970600	3971600	-0.17869516004215472
chr7	3970700	3971700	-0.6546101959663989
chr7	3970800	3971800	-0.2575827834133048
chr7	3970900	3971900	0.27510376768867256
chr7	3971000	3972000	-0.03388533923966467
chr7	3971100	3972100	0.2392197635882309
chr7	3971200	3972200	-0.051084979729995456
chr7	3971300	3972300	-0.5836174286230887
chr7	3971400	3972400	-0.19431496107164206
chr7	3971500	3972500	-0.5103033871219801
chr7	3971600	3972600	-1.3150121090048552
chr7	3971700	3972700	-0.24487105862841785
chr7	3971800	3972800	-0.15118362352126818
chr7	3971900	3972900	-0.21356632844190016
chr7	3972000	3973000	-0.29550143572050164
chr7	3972100	3973100	-0.23301748780807466
chr7	3972200	3973200	0.3491686974314969
chr7	3972300	3973300	0.7019159525079853
chr7	3972400	3973400	0.4735400641429642
chr7	3972500	3973500	0.7939174484579269
chr7	3972600	3973600	0.6550227772265577
chr7	3972700	3973700	-0.6497935125595485
chr7	3972800	3973800	-0.7010358514378994
chr7	3972900	3973900	-1.5122318872115308
chr7	3973000	3974000	-1.2616576119532437
chr7	3973100	3974100	-1.55064059779486
chr7	3973200	3974200	-2.136365125490596
chr7	3973300	3974300	-1.6283078856346611
chr7	3973400	3974400	-2.5021305019011746
chr7	3973500	3974500	-2.0263508488843094
chr7	3973600	3974600	-1.2530988499391438
chr7	3973700	3974700	-0.6241699117459939
chr7	3973800	3974800	-1.5889587437651491
chr7	3973900	3974900	-1.2135145662211242
chr7	3974000	3975000	-0.8121445144346657
chr7	3974100	3975100	-1.3664378426921728
chr7	3974200	3975200	-1.4245404032418851
chr7	3974300	3975300	-1.6181639987325032
chr7	3974400	3975400	-0.8811146239323173
chr7	3974500	3975500	-1.601566349318218
chr7	3974600	3975600	-2.219591007421103
chr7	3974700	3975700	-2.3517496234621924
chr7	3974800	3975800	-1.9131864930709843
chr7	3977500	3978500	-2.6025565945352094
chr7	3977600	3978600	-3.4258402154345307
chr7	3977700	3978700	-4.194790528540573
chr7	3977800	3978800	-5.229669555585428
chr7	3977900	3978900	-5.264099211778436
chr7	3978000	3979000	-5.096483098464301
chr7	3978100	3979100	-5.095429306266976
chr7	3978200	3979200	-4.469739037716226
chr7	3978300	3979300	-3.6443214136723054
chr7	3978400	3979400	-3.608478377867837
chr7	3978500	3979500	-3.1952938601688063
chr7	3978600	3979600	-2.404750005829192
chr7	3978700	3979700	-1.6317970741942298
chr7	3978800	3979800	-0.8033596219925319
chr7	3978900	3979900	-0.841328692858383
chr7	3979000	3980000	-0.5940816887032239
chr7	3979100	3980100	-0.4467789017066126
chr7	3979200	3980200	-0.2205909817524085
chr7	3979300	3980300	-1.0262214506750331
chr7	3979400	3980400	-1.5822508831548079
chr7	3979500	3980500	-1.4891783107642462
chr7	3979600	3980600	-1.712258584396095
chr7	3979700	3980700	-1.6482676532862952
chr7	3979800	3980800	-1.9423476876084624
chr7	3979900	3980900	-2.1140598946683253
chr7	3980000	3981000	-2.429958630487597
chr7	3980100	3981100	-2.10239143036819
chr7	3980200	3981200	-2.8510598150429405
chr7	3980300	3981300	-2.2285644760373406
chr7	3980400	3981400	-1.5421596932848098
chr7	3980500	3981500	-1.9501323760171656
chr7	3980600	3981600	-2.1721345189696546
chr7	3980700	3981700	-2.18412584716535
chr7	3980800	3981800	-1.758182092162344
chr7	3980900	3981900	-1.2584875404327216
chr7	3981000	3982000	-1.2384286635599089
chr7	3981100	3982100	-1.4016875752629774
chr7	3981200	3982200	-0.7123158037347865
chr7	3981300	3982300	-1.0919573562757314
chr7	3982000	3983000	-1.3957148280290408
chr7	3982100	3983100	-1.3054395398177472
chr7	3982200	3983200	-1.370957968623443
chr7	3982300	3983300	-1.3954536593710951
chr7	3982400	3983400	-0.9371665158243996
chr7	3982500	3983500	-0.9211349411901928
chr7	3982600	3983600	-1.0596428963561857
chr7	3982700	3983700	-0.7048292429730115
chr7	3982800	3983800	-0.3775726626416313
chr7	3982900	3983900	0.07477222667452547
chr7	3983500	3984500	-1.3429906348705436
chr7	3983600	3984600	-1.6478414618056274
chr7	3983700	3984700	-1.9660169201744355
chr7	3983800	3984800	-1.4149666847163116
chr7	3983900	3984900	-1.4096979245180818
chr7	3984000	3985000	-1.9795386100489185
chr7	3984100	3985100	-1.8789258648591816
chr7	3984200	3985200	-1.985626641611168
chr7	3984300	3985300	-1.7607900758921924
chr7	3984400	3985400	-1.6985642944081485
chr7	3984500	3985500	-1.4090849744906306
chr7	3984600	3985600	-0.09393902140815306
chr7	3984700	3985700	0.21379360871598785
chr7	3984800	3985800	-0.22890832463214786
chr7	3984900	3985900	0.2657744290901993
chr7	3985000	3986000	0.8410338244647485
chr7	3985100	3986100	1.098116802493085
chr7	3985200	3986200	1.247808406256883
chr7	3985300	3986300	1.439368391148694
chr7	3985400	3986400	1.5464395083993498
chr7	3985500	3986500	1.7997338930338198
chr7	3985600	3986600	1.3640230148453618
chr7	3985700	3986700	1.562559478196505
chr7	3985800	3986800	1.6639466129081442
chr7	3986300	3987300	1.3253240091853893
chr7	3986400	3987400	1.4406590985421839
chr7	3986500	3987500	1.0155619303970065
chr7	3986600	3987600	1.2660876947348567
chr7	3986700	3987700	1.1553612812555196
chr7	3986800	3987800	0.7985469352927034
chr7	3986900	3987900	0.4417823445589935
chr7	3987000	3988000	0.7705943734535656
chr7	3987100	3988100	1.4488137108346475
chr7	3987200	3988200	1.4178224693905848
chr7	3987300	3988300	0.5154110077269927
chr7	3987400	3988400	0.4918277465824916
chr7	3987500	3988500	0.6888157454387727
chr7	3987600	3988600	0.5577223822139817
chr7	3987700	3988700	1.1251027645937297
chr7	3987800	3988800	1.4359325381815755
chr7	3987900	3988900	1.39389605108578
chr7	3988200	3989200	0.0602270805260671
chr7	3988300	3989300	-0.6382930795218897
chr7	3988400	3989400	-0.4698268334237013
chr7	3988500	3989500	-0.7315826445456156
chr7	3988600	3989600	-0.7857812049697662
chr7	3988700	3989700	-1.9154383256256324
chr7	3988800	3989800	-1.9190628937101832
chr7	3988900	3989900	-1.9937924839131649
chr7	3989000	3990000	-1.8354241523753023
chr7	3989100	3990100	-1.5390741759161262
chr7	3989200	3990200	-1.1368877509024584
chr7	3989300	3990300	-0.5118163700753491
chr7	3989400	3990400	-0.8036539871233231
chr7	3990300	3991300	0.7747353792535926
chr7	3990400	3991400	0.15639487790177944
chr7	3990500	3991500	0.8538060990441667
chr7	3990600	3991600	0.7777560679818912
chr7	3990700	3991700	0.6783438557141838
chr7	3990800	3991800	0.5943268580567201
chr7	3990900	3991900	1.21580023963078
chr7	3991000	3992000	0.6517821055012102
chr7	3991100	3992100	0.4740589413787567
chr7	3991200	3992200	0.6201865859929131
chr7	3991300	3992300	0.6206092169433263
chr7	3991400	3992400	0.8780888262928466
chr7	3991500	3992500	0.7101311983224551
chr7	3991600	3992600	1.080173515304086
chr7	3991700	3992700	0.666669953180357
chr7	3991800	3992800	0.9206438258674534
chr7	3991900	3992900	0.034910964916009056
chr7	3992000	3993000	0.31827775410722015
chr7	3992100	3993100	0.06393443811578835
chr7	3992200	3993200	-0.6546442827647063
chr7	3992300	3993300	-0.8195734783805547
chr7	3992400	3993400	-1.028728611000808
chr7	3992500	3993500	-1.6256696023757091
chr7	3992600	3993600	-2.2613732333363257
chr7	3992700	3993700	-1.4978417150627978
chr7	3992800	3993800	-1.6025969358936425
chr7	3992900	3993900	-2.040741733138125
chr7	3993000	3994000	-2.3332178366765772
chr7	3993100	3994100	-2.3556503854305144
chr7	3993200	3994200	-1.8615201675490651
chr7	3993300	3994300	-2.279556056361376
chr7	3993400	3994400	-1.849363534221369
chr7	3993500	3994500	-1.644245512205286
chr7	3993600	3994600	-1.1606513578668882
chr7	3993700	3994700	-1.8545418653673675
chr7	3993800	3994800	-2.193446807037835
chr7	3993900	3994900	-1.2648015946306757
chr7	3994000	3995000	-0.22900808863297292
chr7	3994100	3995100	-0.5099308246618921
chr7	3994200	3995200	-0.09607341923995424
chr7	3994300	3995300	0.4976364344837128
chr7	3994400	3995400	0.7278190277603179
chr7	3994500	3995500	1.166447213792315
chr7	3994600	3995600	0.9178111977848908
chr7	3994700	3995700	1.2529858504736178
chr7	3994800	3995800	1.5632784985618693
chr7	3994900	3995900	1.4464716556180566
chr7	3995000	3996000	0.9831432692807367
chr7	3995100	3996100	0.9927824889654584
chr7	3995200	3996200	0.07719487576333656
chr7	3995300	3996300	-0.15504600579696076
chr7	3995400	3996400	-0.3795378720688857
chr7	3995500	3996500	-0.6103670036734086
chr7	3995600	3996600	-0.4700043379120786
chr7	3995700	3996700	-0.8396671833432726
chr7	3995800	3996800	-0.8148965259609201
chr7	3996700	3997700	1.6211248650453167
chr7	3996800	3997800	1.748364208417546
chr7	3996900	3997900	1.9512107073954303
chr7	3997000	3998000	2.121552150567158
chr7	3997100	3998100	2.385820812282278
chr7	3997200	3998200	2.6501595846138795
chr7	3997300	3998300	2.8725962796382385
chr7	3998200	3999200	0.7366148874894978
chr7	3998300	3999300	0.2411359383104353
chr7	3998400	3999400	0.3233223086760276
chr7	3998500	3999500	0.6778898906223261
chr7	3998600	3999600	0.9338253451543193
chr7	3998700	3999700	0.9573779808027424
chr7	3998800	3999800	0.4285189174554587
chr7	3998900	3999900	1.5672585349866386
chr7	3999000	4000000	1.078644254829339
chr7	3999100	4000100	1.2756092204937703
chr7	3999200	4000200	1.093705637773028
chr7	3999300	4000300	0.9869351201161778
chr7	3999400	4000400	1.4418703500228807
chr7	3999500	4000500	1.288631716630425
chr7	3999600	4000600	1.0002415376259393
chr7	3999700	4000700	1.5218796307784963
chr7	3999800	4000800	1.84503565897086
chr7	3999900	4000900	1.370160494697659
chr7	4000000	4001000	1.3142211729791407
chr7	4000100	4001100	0.9203982337940128
chr7	4000200	4001200	1.6166818061901211
chr7	4000300	4001300	2.4177702304178945
chr7	4000400	4001400	2.2336668592938014
chr7	4000500	4001500	2.161242043146833
chr7	4000600	4001600	1.9367680486331984
chr7	4000700	4001700	1.3069050781804925
chr7	4000800	4001800	1.2511659651514222
chr7	4000900	4001900	1.1186861653566873
chr7	4001000	4002000	1.4732903293543231
chr7	4001100	4002100	1.7532636044188803
chr7	4003500	4004500	1.4818619158158033
chr7	4003600	4004600	1.0474309456293027
chr7	4003700	4004700	0.5306852988271535
chr7	4003800	4004800	0.06415681607721796
chr7	4003900	4004900	-0.4254183904142713
chr7	4004000	4005000	-0.40374050749563134
chr7	4005300	4006300	3.0413902867219327
chr7	4005400	4006400	3.128767247679704
chr7	4005500	4006500	3.1733976965562776
chr7	4005600	4006600	3.2525186756417668
chr7	4005700	4006700	2.6794608316587074
chr7	4005800	4006800	2.305321488097285
chr7	4005900	4006900	1.6095447613396194
chr7	4006000	4007000	1.8241901018203397
chr7	4006100	4007100	1.7003250819847977
chr7	4006200	4007200	1.6786004025035512
chr7	4006300	4007300	1.55333131245011
chr7	4006400	4007400	1.1402848378642938
chr7	4006500	4007500	0.6660553149564747
chr7	4006600	4007600	1.0057825134248366
chr7	4006700	4007700	1.6453851349737223
chr7	4006800	4007800	1.965922562423244
chr7	4006900	4007900	2.306716717098125
chr7	4007000	4008000	2.1144842013287155
chr7	4007100	4008100	1.708374163801665
chr7	4007200	4008200	1.65809891149973
chr7	4007300	4008300	1.4612816138936018
chr7	4007400	4008400	1.8392939131963395
chr7	4007500	4008500	2.286442747606105
chr7	4007600	4008600	2.0406691873010354
chr7	4007700	4008700	1.6498268094674315
chr7	4007800	4008800	1.1881818448953363
chr7	4011100	4012100	2.4566397698488927
chr7	4011200	4012200	3.126471777202072
chr7	4011300	4012300	3.2854911947196133
chr7	4011400	4012400	3.387056476992212
chr7	4011500	4012500	3.396954488959103
chr7	4012600	4013600	0.5799351408100457
chr7	4012700	4013700	1.019159644869865
chr7	4012800	4013800	1.6931829724850478
chr7	4012900	4013900	2.323708411726433
chr7	4013000	4014000	2.803030200481279
chr7	4013100	4014100	2.5934685976234646
chr7	4013200	4014200	3.031263180003164
chr7	4013300	4014300	2.9700025936358654
chr7	4013400	4014400	2.930203404891162
chr7	4013500	4014500	2.885996940317572
chr7	4013600	4014600	3.088892231828712
chr7	4013700	4014700	2.6983125459553867
chr7	4013800	4014800	2.191156650089428
chr7	4013900	4014900	2.0328882892025097
chr7	4014000	4015000	1.8633708420743822
chr7	4014100	4015100	1.3142320606746103
chr7	4014200	4015200	1.0897863464179949
chr7	4014300	4015300	0.5500150565158982
chr7	4014400	4015400	1.043398301731127
chr7	4014500	4015500	1.761668630869971
chr7	4014600	4015600	1.3048807818088335
chr7	4014700	4015700	1.404740583430749
chr7	4014800	4015800	1.804800455053324
chr7	4014900	4015900	1.4292058194459605
chr7	4015000	4016000	1.0704439753331443
chr7	4015100	4016100	1.7970492990451412
chr7	4015200	4016200	1.9844024109119147
chr7	4015300	4016300	1.9291267804578192
chr7	4015400	4016400	1.4197514404090497
chr7	4015500	4016500	0.998659666255529
chr7	4015600	4016600	0.9799382155228604
chr7	4015700	4016700	0.6216589353244064
chr7	4015800	4016800	0.6351879218144975
chr7	4015900	4016900	1.2601186944463525
chr7	4016000	4017000	1.0348500567361034
chr7	4016100	4017100	0.5901130701815029
chr7	4016200	4017200	1.009637383596378
chr7	4016300	4017300	1.7651051792408297
chr7	4016400	4017400	2.323731311882086
chr7	4016500	4017500	2.10922916934079
chr7	4016600	4017600	2.3900139948860883
chr7	4016700	4017700	2.4034580563638044
chr7	4016800	4017800	2.3681978338024274
chr7	4016900	4017900	2.2708458721079605
chr7	4017000	4018000	2.7221432879101766
chr7	4017100	4018100	2.9423697403734015
chr7	4017200	4018200	2.427326478678387
chr7	4017300	4018300	1.5352327354425932
chr7	4017400	4018400	1.114275919028825
chr7	4017500	4018500	0.9827361613965
chr7	4017600	4018600	1.0344932668329492
chr7	4017700	4018700	0.7525287941341682
chr7	4017800	4018800	0.10848368687043997
chr7	4017900	4018900	0.1677517447814405
chr7	4018000	4019000	0.03759422141642168
chr7	4018100	4019100	0.4555118827221603
chr7	4018200	4019200	0.3719482406347326
chr7	4018300	4019300	0.2816398440046722
chr7	4018400	4019400	0.27764498404855936
chr7	4018500	4019500	0.4736270706303808
chr7	4018600	4019600	0.029660150239477837
chr7	4018700	4019700	0.3315053623455184
chr7	4018800	4019800	0.5803672871252286
chr7	4018900	4019900	0.5643434630282809
chr7	4019000	4020000	0.8676703826926717
chr7	4019100	4020100	0.6286282202023571
chr7	4019200	4020200	1.1099411414812468
chr7	4019300	4020300	1.6364275642708042
chr7	4019400	4020400	2.3063314137514714
chr7	4019500	4020500	2.716695289892015
chr7	4019600	4020600	3.0860156939699843
chr7	4019700	4020700	3.466577949112055
chr7	4019800	4020800	3.860934450717882
chr7	4019900	4020900	3.796070871720728
chr7	4020000	4021000	3.6815095710712327
chr7	4020100	4021100	3.5097207392934653
chr7	4020200	4021200	3.2113387334160604
chr7	4020300	4021300	3.1855843140128406
chr7	4020400	4021400	2.5702221743132405
chr7	4020500	4021500	1.506248828136299
chr7	4020600	4021600	1.8658743031359224
chr7	4020700	4021700	1.6426942131356703
chr7	4020800	4021800	1.134200958163831
chr7	4020900	4021900	0.7821153308925284
chr7	4021000	4022000	0.976457002718296
chr7	4021100	4022100	1.1395706207743006
chr7	4021200	4022200	1.437825265528971
chr7	4021300	4022300	1.331519210026875
chr7	4021400	4022400	1.6629314581576369
chr7	4021500	4022500	2.7402088712854926
chr7	4021600	4022600	2.4585857456973605
chr7	4021700	4022700	1.4142579596586058
chr7	4021800	4022800	1.5628448641159565
chr7	4021900	4022900	2.182993086492341
chr7	4022000	4023000	2.0516621006139273
chr7	4022100	4023100	2.0749410565471185
chr7	4022200	4023200	1.4923380125017045
chr7	4022300	4023300	0.8275987408345395
chr7	4022400	4023400	0.5183661458772171
chr7	4022500	4023500	-0.3027230031696474
chr7	4022600	4023600	-0.05284528254753735
chr7	4022700	4023700	0.8554951165539855
chr7	4022800	4023800	0.7665252945342649
chr7	4022900	4023900	1.0830664376243526
chr7	4023000	4024000	0.962780463437897
chr7	4023100	4024100	0.8121710191005195
chr7	4023200	4024200	0.7664994694338589
chr7	4023300	4024300	1.1797222642014982
chr7	4023400	4024400	1.1830924556308189
chr7	4023500	4024500	1.5137294730641475
chr7	4023600	4024600	1.0099948837740067
chr7	4023700	4024700	1.2340840850048516
chr7	4023800	4024800	1.4692409182703132
chr7	4024600	4025600	1.1620076216963464
chr7	4024700	4025700	1.3594537427219782
chr7	4024800	4025800	1.6552743132772934
chr7	4024900	4025900	1.9632296826164848
chr7	4025000	4026000	1.5809491878240545
chr7	4025100	4026100	2.187751782416372
chr7	4025200	4026200	3.248194235982225
chr7	4025300	4026300	3.6507236003001657
chr7	4025400	4026400	3.638645998036101
chr7	4025500	4026500	3.392284603182812
chr7	4025600	4026600	3.3459736440682746
chr7	4025700	4026700	3.0205417849768565
chr7	4025800	4026800	3.2750023070265994
chr7	4025900	4026900	3.830292235348919
chr7	4026000	4027000	4.050667968175218
chr7	4026100	4027100	3.2808772878335453
chr7	4026200	4027200	2.8192969912167003
chr7	4026300	4027300	2.3365651926398177
chr7	4026400	4027400	2.319310827656708
chr7	4026500	4027500	2.2404319205123557
chr7	4026600	4027600	2.1315743861323213
chr7	4026700	4027700	2.5957701368441453
chr7	4026800	4027800	2.096460404889064
chr7	4026900	4027900	1.4641438345013154
chr7	4027000	4028000	1.2915285132399343
chr7	4027100	4028100	1.7942152672285565
chr7	4027200	4028200	1.1070967634387352
chr7	4027300	4028300	0.9673855789304896
chr7	4027400	4028400	0.9115934285536792
chr7	4027500	4028500	0.9037577809237174
chr7	4027600	4028600	0.9217103272643922
chr7	4027700	4028700	0.3644306104026989
chr7	4027800	4028800	0.5365084560580949
chr7	4027900	4028900	0.5479101507929085
chr7	4028000	4029000	0.5376418928027805
chr7	4028100	4029100	0.2813869885330456
chr7	4029300	4030300	1.5720870965962672
chr7	4029400	4030400	1.1738275470199866
chr7	4029500	4030500	0.7778454795396318
chr7	4029600	4030600	0.09173468726807893
chr7	4029700	4030700	0.19373743257571446
chr7	4029800	4030800	0.09339292364436527
chr7	4029900	4030900	0.4202681168639377
chr7	4030000	4031000	0.27348865162192476
chr7	4030100	4031100	0.5057766465596539
chr7	4030200	4031200	-0.4040523414776059
chr7	4030300	4031300	-0.4272648765259903
chr7	4030400	4031400	-0.5669093775625441
chr7	4030500	4031500	-1.0558274622262755
chr7	4030600	4031600	-1.0172119781845694
chr7	4030700	4031700	-1.9869870911755376
chr7	4030800	4031800	-2.627372001008028
chr7	4030900	4031900	-2.6635793671416983
chr7	4031000	4032000	-2.3640116366643618
chr7	4032700	4033700	-4.275926170254721
chr7	4032800	4033800	-4.59475618026076
chr7	4032900	4033900	-4.57174332677422
chr7	4033000	4034000	-3.856838610824275
chr7	4033100	4034100	-3.8126605725804246
chr7	4033200	4034200	-3.707659859095188
chr7	4033300	4034300	-2.3863555709459567
chr7	4033400	4034400	-1.6663341712840225
chr7	4033500	4034500	-1.3504367424381891
chr7	4034800	4035800	-3.2126022865448856
chr7	4034900	4035900	-3.622718850852412
chr7	4035000	4036000	-3.5861809523938737
chr7	4035100	4036100	-3.6713680714029415
chr7	4035200	4036200	-2.908328866800032
chr7	4035300	4036300	-2.644942377921748
chr7	4035400	4036400	-2.6878856807295017
chr7	4035500	4036500	-2.6760333851478686
chr7	4035600	4036600	-3.384780759298633
chr7	4035700	4036700	-2.2774602259823977
chr7	4035800	4036800	-1.8414410166729624
chr7	4035900	4036900	-2.157221275577766
chr7	4036000	4037000	-2.1358365837910527
chr7	4036100	4037100	-2.082631464209709
chr7	4036200	4037200	-2.1190069434452337
chr7	4036300	4037300	-2.0538795707623247
chr7	4036400	4037400	-1.8218478067662685
chr7	4036500	4037500	-1.765931136137577
chr7	4036600	4037600	-0.9537987110995017
chr7	4036700	4037700	-0.9671231775720696
chr7	4036800	4037800	-1.165803378955675
chr7	4036900	4037900	-0.2777194499191229
chr7	4037000	4038000	-0.34651378832319824
chr7	4037100	4038100	-0.38596599507134255
chr7	4037200	4038200	0.08200420741047286
chr7	4037300	4038300	0.12027080714766647
chr7	4037400	4038400	0.19102579843843054
chr7	4037500	4038500	0.28823797512280885
chr7	4037600	4038600	-0.17973947464046114
chr7	4037700	4038700	-0.34334337266515363
chr7	4037800	4038800	0.1527565618487764
chr7	4037900	4038900	-0.03881372743658351
chr7	4038000	4039000	0.06858534111816025
chr7	4038100	4039100	-0.07584982730084537
chr7	4038200	4039200	-0.26283495023085723
chr7	4038400	4039400	-1.043489414692213
chr7	4038500	4039500	-1.088230731097989
chr7	4038600	4039600	-1.0980418226200799
chr7	4038700	4039700	-1.1264614843310268
chr7	4038800	4039800	-1.1520915849038669
chr7	4039100	4040100	-2.087290773351335
chr7	4039200	4040200	-2.9340634088141675
chr7	4039300	4040300	-2.7776416920240377
chr7	4039400	4040400	-3.090375384075176
chr7	4039500	4040500	-2.5134267603014413
chr7	4039600	4040600	-2.0332433067119693
chr7	4039700	4040700	-2.566169241877938
chr7	4039800	4040800	-2.308016991353921
chr7	4039900	4040900	-2.2342873825977603
chr7	4040000	4041000	-2.0992452567868445
chr7	4040100	4041100	-2.0008354359615805
chr7	4040200	4041200	-1.1866877697348814
chr7	4040300	4041300	-0.8024953582730462
chr7	4040400	4041400	-0.6261167276502242
chr7	4040500	4041500	-1.3744508172109624
chr7	4040600	4041600	-1.7734226139799196
chr7	4043300	4044300	-0.1515077667698694
chr7	4043400	4044400	-0.2538373480818308
chr7	4043500	4044500	-0.01217675623753639
chr7	4043600	4044600	0.15741941738262868
chr7	4043700	4044700	-0.3950987363838995
chr7	4043800	4044800	0.3978793282611536
chr7	4043900	4044900	0.6287678171521499
chr7	4044000	4045000	-0.23690999455969997
chr7	4044100	4045100	-0.6492418293068885
chr7	4044200	4045200	-1.4503253158596563
chr7	4044300	4045300	-1.7663484141424235
chr7	4044400	4045400	-2.012600642797256
chr7	4044500	4045500	-1.5375953371790652
chr7	4044600	4045600	-1.6990690776144468
chr7	4044700	4045700	-0.4383748804419909
chr7	4044800	4045800	-0.2354657959710032
chr7	4044900	4045900	-0.5124984698863396
chr7	4045000	4046000	-0.33693682494128235
chr7	4045100	4046100	-0.2194004767572295
chr7	4045200	4046200	-0.3965025787480816
chr7	4045300	4046300	-0.2993592991295354
chr7	4045400	4046400	-0.16173703017848515
chr7	4045500	4046500	-0.6882914129624037
chr7	4045600	4046600	-1.1878743177506486
chr7	4045700	4046700	-2.173418752860205
chr7	4045800	4046800	-2.7527857141287337
chr7	4045900	4046900	-2.669203585304525
chr7	4046000	4047000	-2.937437790297795
chr7	4046100	4047100	-2.627580905705465
chr7	4046200	4047200	-2.025141581354032
chr7	4046300	4047300	-2.7616134002639616
chr7	4046400	4047400	-2.966459044527652
chr7	4046500	4047500	-2.9283939298647463
chr7	4046600	4047600	-2.1493910557881444
chr7	4046700	4047700	-1.935357381892856
chr7	4046800	4047800	-1.8053059328148504
chr7	4047300	4048300	-1.026617805997008
chr7	4047400	4048400	-0.5985450156046795
chr7	4047500	4048500	-0.5496300127198255
chr7	4047600	4048600	-0.4040333790209842
chr7	4047700	4048700	-0.1581071904591264
chr7	4047800	4048800	-0.6616349765637338
chr7	4047900	4048900	-0.6970613491573161
chr7	4048000	4049000	-0.9814293365613246
chr7	4048100	4049100	-0.6653662405393637
chr7	4048200	4049200	-0.9204838982326624
chr7	4048300	4049300	-0.965103123309479
chr7	4048400	4049400	-0.1285679819620605
chr7	4048500	4049500	-0.09119047263245036
chr7	4048600	4049600	-0.07791316580831417
chr7	4048700	4049700	-0.3062139075955812
chr7	4048800	4049800	0.4768810307248091
chr7	4048900	4049900	0.023572684043227692
chr7	4049000	4050000	-0.33226918399327865
chr7	4049100	4050100	-0.14468530621318554
chr7	4049200	4050200	-0.4660488577687291
chr7	4049300	4050300	-0.14365705048804014
chr7	4049400	4050400	-1.2898453382535389
chr7	4049500	4050500	-1.392687184986186
chr7	4049600	4050600	-1.3206222044107416
chr7	4049700	4050700	-1.7353088818287712
chr7	4049800	4050800	-2.6110748348231705
chr7	4049900	4050900	-1.8910000634171305
chr7	4050000	4051000	-1.1059845522670917
chr7	4053000	4054000	-2.344332527404398
chr7	4053100	4054100	-2.417456209386484
chr7	4053200	4054200	-2.625309234634403
chr7	4053300	4054300	-3.320346407671674
chr7	4053400	4054400	-3.878221471658145
chr7	4053500	4054500	-3.678875614586599
chr7	4053600	4054600	-3.2906107351622222
chr7	4053700	4054700	-3.74261418817778
chr7	4053800	4054800	-3.4233653102796944
chr7	4053900	4054900	-3.3024523452617367
chr7	4054000	4055000	-3.492506699128055
chr7	4054100	4055100	-3.6515946766256495
chr7	4054200	4055200	-3.1967986521357905
chr7	4054300	4055300	-2.950554828642922
chr7	4054400	4055400	-2.2169702579514
chr7	4054500	4055500	-1.9816972968671904
chr7	4054600	4055600	-2.3073737983256417
chr7	4054700	4055700	-3.022680349953501
chr7	4054800	4055800	-2.9855088936349934
chr7	4054900	4055900	-2.7737887041379206
chr7	4055000	4056000	-2.8853847543805724
chr7	4055100	4056100	-2.840820488196692
chr7	4055200	4056200	-2.7984092441081017
chr7	4055300	4056300	-2.631629347239554
chr7	4055400	4056400	-3.3708409495300367
chr7	4055500	4056500	-3.471576896766752
chr7	4055600	4056600	-3.152618503593263
chr7	4055700	4056700	-2.0212006448399946
chr7	4055800	4056800	-1.9780328900061408
chr7	4055900	4056900	-0.7599587398008526
chr7	4056000	4057000	-0.6380634849639345
chr7	4056100	4057100	-0.34812841338891803
chr7	4056200	4057200	-0.2264905158048937
chr7	4056300	4057300	-0.02505516489133691
chr7	4056400	4057400	0.9876253890797241
chr7	4056500	4057500	1.6364944185853223
chr7	4056600	4057600	1.6289156185033953
chr7	4056700	4057700	1.6240784786187468
chr7	4056800	4057800	1.7749776648275049
chr7	4056900	4057900	0.29792277479847645
chr7	4057000	4058000	-0.5144179711985171
chr7	4057100	4058100	-1.1526381752037882
chr7	4057200	4058200	-2.109117855539083
chr7	4057300	4058300	-2.221964901229231
chr7	4057400	4058400	-3.0539962250805623
chr7	4057500	4058500	-3.3201910865972954
chr7	4057600	4058600	-3.9945055384741295
chr7	4057700	4058700	-4.492848663070318
chr7	4057800	4058800	-5.040065177988601
chr7	4057900	4058900	-5.4589593323992025
chr7	4058000	4059000	-4.271141430655955
chr7	4058100	4059100	-3.9299090797485015
chr7	4058200	4059200	-2.817127730756779
chr7	4058300	4059300	-2.6790258230838577
chr7	4058400	4059400	-3.0230769501682766
chr7	4058500	4059500	-3.3509391745090995
chr7	4058600	4059600	-3.214611042639937
chr7	4058700	4059700	-2.806572002344621
chr7	4058800	4059800	-2.6132572017578455
chr7	4058900	4059900	-2.07637412775871
chr7	4059000	4060000	-2.0654011658037206
chr7	4059100	4060100	-1.7134928778121905
chr7	4059200	4060200	-2.166610410497676
chr7	4059300	4060300	-2.349335986881961
chr7	4059400	4060400	-2.703255342721402
chr7	4059500	4060500	-2.7581949321797623
chr7	4059600	4060600	-2.333921442587458
chr7	4059700	4060700	-2.7664882978170167
chr7	4059800	4060800	-2.8649830282681332
chr7	4059900	4060900	-3.1125421301968497
chr7	4060000	4061000	-3.2794353501547606
chr7	4060100	4061100	-3.284489473212017
chr7	4061500	4062500	-3.2798033802977984
chr7	4061600	4062600	-2.9841546665994723
chr7	4061700	4062700	-3.2847250298334214
chr7	4061800	4062800	-3.8375278176277794
chr7	4061900	4062900	-3.6884045658569535
chr7	4062000	4063000	-4.566222366726734
chr7	4062100	4063100	-4.658241376702188
chr7	4062200	4063200	-4.367793602704837
chr7	4062300	4063300	-5.4587425247409245
chr7	4062400	4063400	-4.758857159146756
chr7	4062500	4063500	-4.365133451917832
chr7	4062600	4063600	-4.7605003475347285
chr7	4062700	4063700	-5.045454054795384
chr7	4062800	4063800	-5.173867585857055
chr7	4062900	4063900	-5.023752220798617
chr7	4063000	4064000	-3.925201560926123
chr7	4063100	4064100	-4.114957054097227
chr7	4063200	4064200	-4.016109882092495
chr7	4063300	4064300	-3.10732022274404
chr7	4063400	4064400	-3.1286969454407334
chr7	4063500	4064500	-3.72853124166931
chr7	4063600	4064600	-3.602486049366583
chr7	4063700	4064700	-3.991632491112896
chr7	4063800	4064800	-3.4469895857100896
chr7	4063900	4064900	-3.839825212358736
chr7	4064000	4065000	-4.761215677098945
chr7	4064100	4065100	-4.564919010347282
chr7	4064200	4065200	-4.476550745150375
chr7	4064300	4065300	-4.924510644773994
chr7	4064400	4065400	-4.386200952582808
chr7	4064500	4065500	-3.2839192457038053
chr7	4064600	4065600	-3.5167299113126407
chr7	4065800	4066800	-1.8611906264945075
chr7	4065900	4066900	-1.7221999553689111
chr7	4066000	4067000	-1.8110211142025459
chr7	4066100	4067100	-2.6117123824217408
chr7	4066200	4067200	-2.9155021040628792
chr7	4066300	4067300	-2.120845133006384
chr7	4066400	4067400	-2.6505685299537216
chr7	4066500	4067500	-2.4651179043867137
chr7	4066600	4067600	-2.706276140552022
chr7	4066700	4067700	-1.6138605343410664
chr7	4066800	4067800	-1.8755857505878282
chr7	4066900	4067900	-1.4199065526145989
chr7	4067000	4068000	-0.41653024622964335
chr7	4067100	4068100	-0.37506072377279576
chr7	4067200	4068200	-0.9847299319326972
chr7	4067300	4068300	-1.2108833847944345
chr7	4067400	4068400	-1.0508096520062824
chr7	4067500	4068500	-1.4206466384914855
chr7	4067600	4068600	-1.7817569012427583
chr7	4067700	4068700	-1.9606180214047304
chr7	4067800	4068800	-1.0601300380887844
chr7	4067900	4068900	-1.0769871957459598
chr7	4068000	4069000	-1.2949000704413076
chr7	4068100	4069100	-1.2434837683835835
chr7	4068200	4069200	-0.8826118907124958
chr7	4068300	4069300	-0.7771218087238542
chr7	4068400	4069400	-1.2513999624788616
chr7	4068500	4069500	-0.7153302207436557
chr7	4068600	4069600	0.3303746041825857
chr7	4068700	4069700	0.271899734514337
chr7	4068800	4069800	0.21730695641045844
chr7	4068900	4069900	-0.2687872164243037
chr7	4069000	4070000	-0.7672946452996713
chr7	4069100	4070100	-0.45280404772686494
chr7	4069200	4070200	-0.5846539709490292
chr7	4069300	4070300	-1.063091598429578
chr7	4069400	4070400	-0.4348944510951177
chr7	4069500	4070500	-0.6498142083669881
chr7	4069600	4070600	-1.7191824001676732
chr7	4069700	4070700	-2.181747578097692
chr7	4069800	4070800	-2.617145576139362
chr7	4069900	4070900	-2.573929504618577
chr7	4070000	4071000	-2.4278170162049006
chr7	4070100	4071100	-3.0224946217331263
chr7	4070200	4071200	-2.147723189333673
chr7	4070300	4071300	-2.088008920211792
chr7	4070400	4071400	-2.493017460038885
chr7	4070500	4071500	-2.5821688981848854
chr7	4070600	4071600	-1.9177757358093284
chr7	4070700	4071700	-1.4519765769643909
chr7	4070800	4071800	-1.7064956126166753
chr7	4070900	4071900	-1.545177669763834
chr7	4072600	4073600	-2.1804842991138718
chr7	4072700	4073700	-2.7458767942737805
chr7	4072800	4073800	-3.0875817091807587
chr7	4072900	4073900	-2.896060153343785
chr7	4073000	4074000	-3.2180788093475496
chr7	4073100	4074100	-2.951602700857056
chr7	4073200	4074200	-3.056216284322748
chr7	4073300	4074300	-3.8940292082041896
chr7	4073400	4074400	-4.224450426721542
chr7	4073500	4074500	-3.109879248334762
chr7	4073600	4074600	-2.231305720150216
chr7	4073700	4074700	-1.7930350844609042
chr7	4073800	4074800	-1.6595555245365607
chr7	4075000	4076000	-2.15940733331982
chr7	4075100	4076100	-2.1399556060493903
chr7	4075200	4076200	-2.2976586604255362
chr7	4075300	4076300	-2.8706710985015462
chr7	4075400	4076400	-2.172724249494696
chr7	4075500	4076500	-1.6144526839848747
chr7	4075600	4076600	-1.7940928778297651
chr7	4075700	4076700	-1.257003530902707
chr7	4076300	4077300	-0.7248082878678068
chr7	4076400	4077400	-1.3514591318542892
chr7	4076500	4077500	-1.87392674475429
chr7	4076600	4077600	-2.6505806572226502
chr7	4076700	4077700	-3.680232687036596
chr7	4076800	4077800	-4.160175087510749
chr7	4076900	4077900	-4.078722710839254
chr7	4077000	4078000	-4.276075653160979
chr7	4077100	4078100	-4.580077251653568
chr7	4077200	4078200	-5.764582359832553
chr7	4077300	4078300	-5.197391907494109
chr7	4077400	4078400	-5.066328541870249
chr7	4077500	4078500	-4.31934991347314
chr7	4077600	4078600	-3.683550016401608
chr7	4077700	4078700	-2.6813183149921445
chr7	4077800	4078800	-1.9333488276409136
chr7	4077900	4078900	-1.4941628165462169
chr7	4078000	4079000	-1.2666484313805493
chr7	4078100	4079100	-1.0287922504915699
chr7	4078200	4079200	-0.7182197037514022
chr7	4078300	4079300	-0.9741111931952564
chr7	4078400	4079400	-0.6751037207296041
chr7	4078500	4079500	-1.206664611750575
chr7	4079000	4080000	0.5887305130467071
chr7	4079100	4080100	-0.4134305279936968
chr7	4079200	4080200	-0.7385886217319831
chr7	4079300	4080300	-0.1270024722723425
chr7	4079400	4080400	-0.2819126545758948
chr7	4079500	4080500	-0.6723310871020878
chr7	4079600	4080600	-0.8160011536413807
chr7	4079700	4080700	-1.6041412998985591
chr7	4079800	4080800	-1.9492997687458984
chr7	4079900	4080900	-1.99092166844192
chr7	4080000	4081000	-2.408510925219576
chr7	4080100	4081100	-2.124340490632922
chr7	4080200	4081200	-1.6542639774738452
chr7	4080300	4081300	-2.587986269460306
chr7	4080400	4081400	-2.121392572939071
chr7	4080500	4081500	-1.341419958308549
chr7	4080600	4081600	-1.7602667760671364
chr7	4080700	4081700	-1.7106667275752374
chr7	4080800	4081800	-1.4898995242642192
chr7	4080900	4081900	-1.6780856466633218
chr7	4081000	4082000	-1.3707402883927955
chr7	4081100	4082100	-1.1805081605859435
chr7	4081200	4082200	-0.9275152043517564
chr7	4081300	4082300	-0.5338889587914895
chr7	4081400	4082400	-0.7711369176115909
chr7	4081500	4082500	-1.0358569233631072
chr7	4081600	4082600	-0.7262854523385659
chr7	4081700	4082700	-0.7803007646871134
chr7	4081800	4082800	-1.169494967009555
chr7	4081900	4082900	-1.108784281958746
chr7	4082000	4083000	-1.1008815902634912
chr7	4082100	4083100	-1.8111049069847545
chr7	4082200	4083200	-2.7872813847386437
chr7	4082300	4083300	-3.206988401472649
chr7	4082400	4083400	-3.3281906600215354
chr7	4082500	4083500	-3.4417141427043503
chr7	4083800	4084800	-0.4566886570979789
chr7	4083900	4084900	-0.6750348887764472
chr7	4084000	4085000	-0.24454245399024307
chr7	4084100	4085100	-0.021694327647802644
chr7	4084200	4085200	-0.09518467884036484
chr7	4084300	4085300	-0.26979426420193864
chr7	4084400	4085400	-0.1697380274210183
chr7	4084500	4085500	-0.2601835441298322
chr7	4084600	4085600	0.7011182177434149
chr7	4084700	4085700	-0.1158171195401663
chr7	4084800	4085800	-0.6185417206669626
chr7	4084900	4085900	-0.7668398348649512
chr7	4085000	4086000	-1.4878033868175258
chr7	4085100	4086100	-1.6887218423445065
chr7	4085200	4086200	-1.069099129946913
chr7	4085300	4086300	-1.171635490350093
chr7	4085400	4086400	-1.5421584689722359
chr7	4085500	4086500	-1.6321786260063391
chr7	4085600	4086600	-2.398344457325727
chr7	4085700	4086700	-2.330734211636648
chr7	4085800	4086800	-1.8112018198662423
chr7	4085900	4086900	-2.4153346306545487
chr7	4086000	4087000	-2.0332682481346183
chr7	4086100	4087100	-1.872821528031828
chr7	4086200	4087200	-2.507096835018104
chr7	4086300	4087300	-2.2985778064281
chr7	4086400	4087400	-2.177018247558501
chr7	4086500	4087500	-2.085975578649395
chr7	4086600	4087600	-2.0022857449279723
chr7	4086700	4087700	-1.996205214088396
chr7	4086800	4087800	-2.8610241833822454
chr7	4086900	4087900	-2.554781378482238
chr7	4087000	4088000	-2.784933638189054
chr7	4087100	4088100	-2.662529359393276
chr7	4087200	4088200	-2.447688600542683
chr7	4087300	4088300	-2.4295678901327697
chr7	4087400	4088400	-1.6638231755749322
chr7	4087500	4088500	-1.803727554161685
chr7	4087600	4088600	-2.5043080283741586
chr7	4087700	4088700	-4.3753615552147975
chr7	4087800	4088800	-4.502918211193754
chr7	4087900	4088900	-3.804177168502989
chr7	4088000	4089000	-4.016717953638052
chr7	4088100	4089100	-4.4452881944610665
chr7	4088200	4089200	-3.8441396444590974
chr7	4088300	4089300	-3.8965805728053566
chr7	4088400	4089400	-3.9509504499128063
chr7	4088500	4089500	-3.6415780191094083
chr7	4088600	4089600	-2.8080115068121416
chr7	4088700	4089700	-0.7553532454761441
chr7	4089900	4090900	-4.546149995182053
chr7	4090000	4091000	-4.745872100271098
chr7	4090100	4091100	-4.5921941876856645
chr7	4090200	4091200	-5.233907369751578
chr7	4090300	4091300	-5.664671071993606
chr7	4091400	4092400	-1.5483309591424812
chr7	4091500	4092500	-1.3206664921757063
chr7	4091600	4092600	-0.9534681385531788
chr7	4091700	4092700	-0.3760488641747613
chr7	4091800	4092800	-0.8766917051600884
chr7	4091900	4092900	-0.9414930840199563
chr7	4092000	4093000	-1.5291463581149993
chr7	4092100	4093100	-1.7425122333691332
chr7	4092200	4093200	-1.4541770095139597
chr7	4092300	4093300	-2.0825484064029167
chr7	4092400	4093400	-1.881339660391076
chr7	4093500	4094500	0.788498944277779
chr7	4093600	4094600	0.368432509416762
chr7	4093700	4094700	-0.5223824561847785
chr7	4093800	4094800	-1.1132732484228236
chr7	4093900	4094900	-1.6407261761922982
chr7	4094000	4095000	-1.823010212184001
chr7	4094100	4095100	-1.5749563645261746
chr7	4094200	4095200	-1.819025014206052
chr7	4094300	4095300	-1.8486450269488488
chr7	4094400	4095400	-2.3179391416937167
chr7	4094500	4095500	-2.275305955887664
chr7	4094600	4095600	-1.7456542673433326
chr7	4094700	4095700	-1.5303112300907673
chr7	4094800	4095800	-1.1116807105313329
chr7	4094900	4095900	-0.17080787155685231
chr7	4095700	4096700	0.4363003418494516
chr7	4095800	4096800	0.9941098347661446
chr7	4095900	4096900	0.21511658353220106
chr7	4096000	4097000	0.08681268937014476
chr7	4096100	4097100	0.16083456333221535
chr7	4096200	4097200	0.3560835604112914
chr7	4096300	4097300	0.4355882436504656
chr7	4096400	4097400	0.397984403126091
chr7	4096500	4097500	0.6096431986139579
chr7	4096600	4097600	0.5723435365857164
chr7	4097300	4098300	0.8914195031978341
chr7	4097400	4098400	0.054740808489316575
chr7	4097500	4098500	-0.3850124923779497
chr7	4097600	4098600	-0.9987013234447252
chr7	4097700	4098700	-0.672201898268863
chr7	4097800	4098800	-0.7151263671776624
chr7	4098000	4099000	-1.0440702727340145
chr7	4098100	4099100	-1.3911362342117688
chr7	4098200	4099200	-1.059752356553718
chr7	4099500	4100500	-0.19095068295351092
chr7	4099600	4100600	0.3284474450810674
chr7	4099700	4100700	0.5488733121169312
chr7	4099800	4100800	0.3179269266470122
chr7	4099900	4100900	0.481889015816505
chr7	4100000	4101000	0.3319616661221898
chr7	4100100	4101100	0.5170984811153684
chr7	4100200	4101200	0.7687426878026073
chr7	4100300	4101300	1.1515890075082944
chr7	4100400	4101400	1.291734797045108
chr7	4100500	4101500	0.989138704530516
chr7	4100600	4101600	0.9717336126659696
chr7	4100700	4101700	1.1975762625043191
chr7	4100800	4101800	2.1588922683823326
chr7	4100900	4101900	1.3817893620632762
chr7	4101000	4102000	0.5683091940648195
chr7	4101100	4102100	0.4032488847977779
chr7	4101200	4102200	0.7667427748274545
chr7	4101300	4102300	0.290832775626752
chr7	4101400	4102400	-0.4882609434102574
chr7	4101500	4102500	-0.11869098646215165
chr7	4101600	4102600	-0.8253339322471539
chr7	4101700	4102700	-1.5650757282279084
chr7	4101800	4102800	-2.080916512811604
chr7	4101900	4102900	-1.4231340492783464
chr7	4102000	4103000	-1.2737622294541935
chr7	4104200	4105200	-0.2549749394023214
chr7	4104300	4105300	-0.8647707844587683
chr7	4104400	4105400	-1.8394428767765882
chr7	4104500	4105500	-1.4357080938617632
chr7	4104600	4105600	-1.6051290460335212
chr7	4104700	4105700	-1.4120034961488441
chr7	4104800	4105800	-1.2718790942373202
chr7	4104900	4105900	-1.6512828196138485
chr7	4105000	4106000	-1.4583065256683354
chr7	4105100	4106100	-1.4328907022986777
chr7	4105200	4106200	-1.4230366785388746
chr7	4105300	4106300	-0.95118341082892
chr7	4105400	4106400	-0.3087405866199927
chr7	4105500	4106500	-0.6623110080865963
chr7	4105600	4106600	-0.12203677359395175
chr7	4105700	4106700	0.14932802634638195
chr7	4105800	4106800	0.5083853846654606
chr7	4105900	4106900	0.9995962378530976
chr7	4106600	4107600	0.35554921091959346
chr7	4106700	4107700	0.42725590156451854
chr7	4106800	4107800	0.27990561206673303
chr7	4106900	4107900	0.3904051342638917
chr7	4107000	4108000	0.6100986699219793
chr7	4107100	4108100	0.4879592223985649
chr7	4107200	4108200	0.056925936414759
chr7	4107300	4108300	-0.4522154444926193
chr7	4107400	4108400	-1.4799008145625705
chr7	4107500	4108500	-1.850959241060488
chr7	4107600	4108600	-1.3408604546814866
chr7	4107700	4108700	-1.066800663446136
chr7	4107800	4108800	-1.317150978929779
chr7	4107900	4108900	-1.7861775031654148
chr7	4108000	4109000	-1.6285100731590838
chr7	4108100	4109100	-1.2199942856414308
chr7	4108200	4109200	-1.5593887365055341
chr7	4108300	4109300	-1.5357185531022588
chr7	4108400	4109400	-1.1831814890677277
chr7	4108500	4109500	-1.2976007799572846
chr7	4108600	4109600	-1.2893437361023723
chr7	4108700	4109700	-1.2587138510852165
chr7	4108800	4109800	-1.046315456038477
chr7	4108900	4109900	-0.6295078361453262
chr7	4109000	4110000	-0.7378074895131216
chr7	4109100	4110100	-1.1731518839900947
chr7	4109200	4110200	-0.9516395467379518
chr7	4109300	4110300	-0.6699308022792211
chr7	4109400	4110400	-1.1097900913232055
chr7	4109500	4110500	-0.6617445946441741
chr7	4109600	4110600	-0.8636855860385649
chr7	4109700	4110700	-1.2193917588524943
chr7	4109800	4110800	-1.2565941819361022
chr7	4109900	4110900	-0.9890802331981112
chr7	4110000	4111000	-0.9785863114105491
chr7	4110100	4111100	-1.3967781521245783
chr7	4110200	4111200	-0.7647328344537654
chr7	4110300	4111300	-0.7726874398719531
chr7	4110400	4111400	-0.4176605596718908
chr7	4110500	4111500	-0.5074570365232159
chr7	4110600	4111600	-0.5273399604382609
chr7	4110700	4111700	-0.4621917611657146
chr7	4110800	4111800	-0.4379749971025495
chr7	4110900	4111900	-0.8360914373852781
chr7	4111000	4112000	-0.21834508890141235
chr7	4111100	4112100	0.6533959967119024
chr7	4111200	4112200	-0.22737393120846466
chr7	4111300	4112300	0.42970461510844
chr7	4111400	4112400	1.0602791277618582
chr7	4111500	4112500	0.8877104795674686
chr7	4111600	4112600	0.30372440519593824
chr7	4111700	4112700	0.25155359447697595
chr7	4111800	4112800	0.14579470351471194
chr7	4111900	4112900	0.22116553259772348
chr7	4112000	4113000	0.10019990185331779
chr7	4112100	4113100	0.09861500312374266
chr7	4112200	4113200	0.034200555691465406
chr7	4112300	4113300	0.02151886361984847
chr7	4112400	4113400	0.0363438284502724
chr7	4112500	4113500	0.4111506835109337
chr7	4112600	4113600	0.8064136091365545
chr7	4112700	4113700	0.7751606875498935
chr7	4112800	4113800	0.8120132277871613
chr7	4112900	4113900	0.6254564999792047
chr7	4113000	4114000	0.4448141971467929
chr7	4113800	4114800	-0.3407241981828177
chr7	4113900	4114900	-0.21396876386275002
chr7	4114000	4115000	-0.32155061488678893
chr7	4114100	4115100	-1.189251497457429
chr7	4114200	4115200	-1.3419506208785674
chr7	4114300	4115300	-1.9524923785699035
chr7	4114400	4115400	-2.148304942262618
chr7	4115000	4116000	-0.9687447943460288
chr7	4115100	4116100	-0.5854116480774302
chr7	4115200	4116200	-0.9059317748945088
chr7	4115300	4116300	-0.8786884822489845
chr7	4115400	4116400	-0.4617664038513487
chr7	4115500	4116500	-0.1747239826262352
chr7	4115600	4116600	-0.003180463714778259
chr7	4115700	4116700	-0.09064454678963887
chr7	4115800	4116800	-0.20951556205382332
chr7	4115900	4116900	0.35646603258193565
chr7	4116700	4117700	0.002461268054154549
chr7	4116800	4117800	0.05652938212082801
chr7	4116900	4117900	-0.14399153091115435
chr7	4117000	4118000	-0.06137981468801182
chr7	4117100	4118100	-0.5888759238065794
chr7	4117200	4118200	-0.23189600416411635
chr7	4117300	4118300	-0.08794571522253146
chr7	4117400	4118400	0.2303548956898752
chr7	4117500	4118500	0.9956882683981908
chr7	4117600	4118600	0.4149650847037201
chr7	4117700	4118700	-0.06837240797677359
chr7	4117800	4118800	-0.28008109574161943
chr7	4117900	4118900	-0.249048270654464
chr7	4118000	4119000	-0.5433389021126472
chr7	4118100	4119100	0.12760580553318746
chr7	4118200	4119200	-0.17715997382428866
chr7	4120800	4121800	-1.8319972674000704
chr7	4120900	4121900	-1.8740608046641047
chr7	4121000	4122000	-2.36337748689219
chr7	4121100	4122100	-1.5352585515079054
chr7	4121200	4122200	-2.104427921982094
chr7	4121300	4122300	-2.8807671303513063
chr7	4121400	4122400	-3.5138090011668086
chr7	4121500	4122500	-3.876760311518416
chr7	4121600	4122600	-3.908722768721285
chr7	4121700	4122700	-3.662521427620192
chr7	4121800	4122800	-3.622328107246904
chr7	4121900	4122900	-3.5391913291513086
chr7	4122000	4123000	-3.317886423803647
chr7	4122100	4123100	-3.705979609871645
chr7	4122200	4123200	-3.426300234716177
chr7	4122300	4123300	-3.192248544446714
chr7	4122400	4123400	-3.1700181010189
chr7	4122500	4123500	-1.7600131816169156
chr7	4122600	4123600	-1.2468016738806202
chr7	4122700	4123700	-1.6367524256377088
chr7	4122800	4123800	-2.284311404503636
chr7	4122900	4123900	-2.1500294350281184
chr7	4123000	4124000	-2.2112509721915807
chr7	4123100	4124100	-1.9133356832002155
chr7	4123200	4124200	-0.9260368765963418
chr7	4123300	4124300	-0.7372445823548419
chr7	4123400	4124400	-0.4695757672030466
chr7	4123500	4124500	-1.410319994423483
chr7	4123600	4124600	-1.6053090864729498
chr7	4123700	4124700	-1.5926799812238093
chr7	4123800	4124800	-1.008520842817259
chr7	4123900	4124900	-0.5776087818982515
chr7	4124000	4125000	0.7352303504480036
chr7	4125200	4126200	1.6534205334308427
chr7	4125300	4126300	0.8692275167976096
chr7	4125400	4126400	-0.02487558493750627
chr7	4125500	4126500	-0.4656465774852421
chr7	4125600	4126600	-0.948734709237352
chr7	4125700	4126700	-1.2046396426234445
chr7	4125800	4126800	-0.8690934563781568
chr7	4130800	4131800	-0.8127792496803414
chr7	4130900	4131900	-0.67059732833702
chr7	4131000	4132000	0.08938976272284162
chr7	4131100	4132100	-0.2218310479559508
chr7	4131200	4132200	-0.7673197191731834
chr7	4131300	4132300	-1.293881164179179
chr7	4131400	4132400	-0.8009239845793721
chr7	4131500	4132500	-0.28465152367831165
chr7	4131600	4132600	-0.803800037260182
chr7	4131700	4132700	-0.5309954211210928
chr7	4131800	4132800	-0.3027238222048632
chr7	4131900	4132900	-0.4841212248383847
chr7	4132000	4133000	-0.05259393945056363
chr7	4132100	4133100	-0.2715991629820813
chr7	4132200	4133200	0.4568642956528013
chr7	4132300	4133300	0.3630455642299693
chr7	4132400	4133400	-0.5877870121736939
chr7	4132500	4133500	-0.9192879913283158
chr7	4132600	4133600	-0.429990209765448
chr7	4132700	4133700	-0.6574041011665807
chr7	4132800	4133800	-0.7239014327246769
chr7	4132900	4133900	-0.6716490377636689
chr7	4133000	4134000	-1.2936824114225258
chr7	4133100	4134100	-0.6585880311496193
chr7	4133200	4134200	-1.0106004324221
chr7	4133300	4134300	-0.513818494373835
chr7	4133400	4134400	0.27780458540051417
chr7	4133500	4134500	0.26898935949023617
chr7	4133600	4134600	-0.02483669206240928
chr7	4141200	4142200	-1.5219452091103467
chr7	4141300	4142300	-1.4297462907427525
chr7	4141400	4142400	-0.7926743079626074
chr7	4141500	4142500	-0.3714114439818248
chr7	4141600	4142600	-0.2569781177353533
chr7	4141700	4142700	-0.4724918536626303
chr7	4141800	4142800	-0.5238189477624183
chr7	4141900	4142900	-0.12408714109896225
chr7	4142000	4143000	0.11282947515404645
chr7	4142600	4143600	-1.1751453693881344
chr7	4142700	4143700	-1.7395388506473668
chr7	4142800	4143800	-1.5228140305719569
chr7	4142900	4143900	-1.2122529830252944
chr7	4143000	4144000	-0.9221652800107001
chr7	4143100	4144100	-0.7634023511749283
chr7	4143200	4144200	-0.5347617898771324
chr7	4143300	4144300	-0.7135324138334175
chr7	4143400	4144400	-0.8871971908768705
chr7	4143800	4144800	0.07395120728262562
chr7	4143900	4144900	-0.5046520634663807
chr7	4144000	4145000	-0.14959305858570682
chr7	4144100	4145100	-0.2702179214557593
chr7	4144200	4145200	-0.34827079191871235
chr7	4144300	4145300	-0.16817006234761858
chr7	4144400	4145400	-0.5784709836506208
chr7	4144500	4145500	-0.1774342123245685
chr7	4144600	4145600	-0.7719548518551932
chr7	4144700	4145700	-0.3972141836352528
chr7	4144800	4145800	0.22052402638872864
chr7	4144900	4145900	1.3069774242134442
chr7	4145000	4146000	0.9507183259023133
chr7	4145100	4146100	0.8750260997684338
chr7	4145200	4146200	0.5312279390737401
chr7	4145300	4146300	0.2001291276649708
chr7	4146600	4147600	0.32164307668363673
chr7	4146700	4147700	-0.3381164731104005
chr7	4146800	4147800	-0.2473884204096841
chr7	4146900	4147900	0.040321924265441636
chr7	4147000	4148000	-0.09237232797484164
chr7	4147100	4148100	0.12469792466661253
chr7	4147200	4148200	0.14176304047373914
chr7	4147300	4148300	0.7613354862726055
chr7	4147400	4148400	1.2450258425698195
chr7	4147500	4148500	0.7403111910960949
chr7	4147600	4148600	0.9407694255490175
chr7	4147700	4148700	1.3967288990833229
chr7	4147800	4148800	1.0144710501953722
chr7	4152000	4153000	-0.7978449974323082
chr7	4152100	4153100	-0.3494683338454668
chr7	4152200	4153200	-0.8740904132824674
chr7	4152300	4153300	-1.3708555274684584
chr7	4152400	4153400	-1.1689080329146055
chr7	4152500	4153500	-1.1565744051892333
chr7	4152600	4153600	-0.9380016338268709
chr7	4152700	4153700	-1.3916479664421209
chr7	4152800	4153800	-1.3931087357139444
chr7	4152900	4153900	-1.9613247974834485
chr7	4153000	4154000	-2.129734357994604
chr7	4153100	4154100	-2.567754377067561
chr7	4153200	4154200	-2.430772902836681
chr7	4153300	4154300	-2.327269470813686
chr7	4153400	4154400	-2.4736631427024607
chr7	4153500	4154500	-2.1169300561486804
chr7	4153600	4154600	-2.016471489270818
chr7	4153700	4154700	-1.3413692133357809
chr7	4153800	4154800	-1.0513287454724252
chr7	4153900	4154900	-0.9027598373197632
chr7	4154000	4155000	-0.7582108661295982
chr7	4154100	4155100	0.10072997658749748
chr7	4154200	4155200	0.033972541285940856
chr7	4154300	4155300	-0.3299331724286692
chr7	4154400	4155400	-0.6901310164224431
chr7	4154500	4155500	-0.8131510508940404
chr7	4154600	4155600	-1.1147225710536588
chr7	4154700	4155700	-1.4872256000614643
chr7	4154800	4155800	-1.8460046410193631
chr7	4154900	4155900	-1.6265514282530544
chr7	4155000	4156000	-1.2617712736323354
chr7	4155100	4156100	-1.9545950225735835
chr7	4155200	4156200	-2.031557533876849
chr7	4155300	4156300	-1.9177409040910198
chr7	4155400	4156400	-1.953761765623896
chr7	4155500	4156500	-1.8201833439652977
chr7	4155600	4156600	-1.8963326401309355
chr7	4155700	4156700	-2.0314377641383463
chr7	4155800	4156800	-1.7343216542145647
chr7	4155900	4156900	-0.6286513420300008
chr7	4156000	4157000	-0.28810709684846053
chr7	4156100	4157100	-0.02326582324720885
chr7	4156200	4157200	0.4407020352434671
chr7	4159700	4160700	-2.1975182710075547
chr7	4159800	4160800	-2.1606546923269208
chr7	4159900	4160900	-1.7958848886821726
chr7	4160000	4161000	-1.4128589208872235
chr7	4160100	4161100	-1.5885286188450218
chr7	4160200	4161200	-1.490049088511601
chr7	4160300	4161300	-1.4058061984488155
chr7	4160400	4161400	-1.8965747511058968
chr7	4160500	4161500	-1.982787069261016
chr7	4160600	4161600	-1.8485445466346744
chr7	4160700	4161700	-1.418587331752268
chr7	4160800	4161800	-1.0146622022028504
chr7	4160900	4161900	-0.8478368750449699
chr7	4161000	4162000	-0.9483170825016365
chr7	4161100	4162100	-0.7595768672521798
chr7	4161200	4162200	0.016752547676641846
chr7	4161300	4162300	-0.05507252050753411
chr7	4161400	4162400	0.9941947560313168
chr7	4161500	4162500	1.2168168248890068
chr7	4161600	4162600	1.0519849436601465
chr7	4161700	4162700	0.23550180832410395
chr7	4161800	4162800	-0.4778050245726266
chr7	4161900	4162900	-0.6217579968219216
chr7	4162000	4163000	-0.9556277529674571
chr7	4162100	4163100	-0.8688229676088953
chr7	4162200	4163200	-1.7446066368738395
chr7	4162300	4163300	-1.4293517865244938
chr7	4162400	4163400	-2.09645191628929
chr7	4162500	4163500	-1.814809547949347
chr7	4162600	4163600	-1.5329576774783682
chr7	4162700	4163700	-0.3621316644954031
chr7	4162800	4163800	0.1827640182540696
chr7	4162900	4163900	-0.02408504588043204
chr7	4163000	4164000	-0.0734080937014364
chr7	4163100	4164100	-0.20442636287633106
chr7	4164000	4165000	-1.1531642977919225
chr7	4164100	4165100	-0.951333315255002
chr7	4164200	4165200	-0.9455280808597121
chr7	4164300	4165300	-1.4242229848420018
chr7	4164400	4165400	-1.4868531275322936
chr7	4164500	4165500	-1.6747193809543677
chr7	4164600	4165600	-1.5405639160021745
chr7	4164700	4165700	-1.3511377336303276
chr7	4164800	4165800	-1.2360574273858942
chr7	4164900	4165900	-1.966464116636245
chr7	4165000	4166000	-2.0897792052174777
chr7	4165100	4166100	-2.8352124848589915
chr7	4165200	4166200	-3.0571571132018165
chr7	4165300	4166300	-2.7525585175511127
chr7	4165400	4166400	-2.382588147718278
chr7	4165500	4166500	-1.787810861001056
chr7	4165600	4166600	-1.7426529167785179
chr7	4165700	4166700	-1.9588445832555648
chr7	4165800	4166800	-2.4395899471427662
chr7	4165900	4166900	-1.7841840369754152
chr7	4166000	4167000	-1.750981464475717
chr7	4166100	4167100	-1.0409022808975128
chr7	4166200	4167200	-0.3819385912840189
chr7	4166300	4167300	-0.6323102733631254
chr7	4166400	4167400	-0.6202444020006763
chr7	4166500	4167500	-0.4535472904310435
chr7	4166600	4167600	-0.6911824475363384
chr7	4166700	4167700	-0.7403846795690852
chr7	4166800	4167800	-0.7215639150909672
chr7	4166900	4167900	-0.6216815019110289
chr7	4167000	4168000	-0.22004007552737198
chr7	4168900	4169900	-0.3745431170022164
chr7	4169000	4170000	-1.0646852958856339
chr7	4169100	4170100	-1.822688010830064
chr7	4169200	4170200	-1.7888199980051291
chr7	4169300	4170300	-1.9174791575713483
chr7	4169400	4170400	-3.07137062476585
chr7	4169500	4170500	-3.3974756998692945
chr7	4169600	4170600	-3.769554104736996
chr7	4169700	4170700	-2.94062380061042
chr7	4169800	4170800	-3.507679866854995
chr7	4169900	4170900	-3.8279622362601096
chr7	4170000	4171000	-3.3286706227181853
chr7	4170100	4171100	-2.910677118878681
chr7	4170200	4171200	-2.629621532942177
chr7	4170300	4171300	-2.304572121759664
chr7	4170400	4171400	-0.8263515603843606
chr7	4170500	4171500	-0.6904825487253446
chr7	4170600	4171600	-0.06397064730164004
chr7	4178400	4179400	0.3583693034696471
chr7	4178500	4179500	0.4300922876821205
chr7	4178600	4179600	0.4770865289281514
chr7	4178700	4179700	-0.18639686103190373
chr7	4178800	4179800	0.4081394517462159
chr7	4178900	4179900	0.774098469359538
chr7	4179000	4180000	1.0384357566950686
chr7	4179100	4180100	1.2021719146065457
chr7	4179200	4180200	2.1199967306021037
chr7	4182000	4183000	-1.915538332165686
chr7	4182100	4183100	-0.8561741986796476
chr7	4182200	4183200	-0.5201791173492994
chr7	4182300	4183300	-1.426693454719184
chr7	4182400	4183400	-1.0993879274709577
chr7	4182500	4183500	-1.6150031838582042
chr7	4182600	4183600	-1.2712134324491262
chr7	4182700	4183700	-1.1389487536768217
chr7	4182800	4183800	-0.7121812582083146
chr7	4182900	4183900	-0.4681698144563509
chr7	4183000	4184000	-0.2917226087268745
chr7	4183100	4184100	-1.1174158308888154
chr7	4183200	4184200	-1.2741522089887238
chr7	4183300	4184300	-0.33777246616462203
chr7	4183400	4184400	-0.8156762652031208
chr7	4183500	4184500	0.06409336468198927
chr7	4183600	4184600	-0.2207094575988908
chr7	4183700	4184700	0.1382839665487674
chr7	4184300	4185300	1.4980637980170748
chr7	4184400	4185400	0.8222887406627841
chr7	4184500	4185500	0.3711342670607917
chr7	4184600	4185600	0.8367941384811032
chr7	4184700	4185700	0.3800098984678352
chr7	4184800	4185800	0.1936252426465129
chr7	4184900	4185900	0.7703926270806977
chr7	4185000	4186000	0.15945521759732628
chr7	4185100	4186100	-0.4154955283165195
chr7	4185200	4186200	-0.5561017076470537
chr7	4185300	4186300	-0.7918958961295978
chr7	4185400	4186400	-0.13802599511527427
chr7	4185500	4186500	0.08926424018140633
chr7	4185600	4186600	0.6024116930040373
chr7	4185700	4186700	1.102059278733501
chr7	4185800	4186800	1.534059364766648
chr7	4185900	4186900	1.6280939012835118
chr7	4186000	4187000	1.4357588563937471
chr7	4186100	4187100	1.7361543513617304
chr7	4186200	4187200	1.8815411310784351
chr7	4186300	4187300	1.9575082620616444
chr7	4186400	4187400	1.5476701835506088
chr7	4186500	4187500	1.5180705811245196
chr7	4186600	4187600	0.5275241029489911
chr7	4187600	4188600	-0.8326885275889876
chr7	4187700	4188700	-1.1020343686117855
chr7	4187800	4188800	-1.1247228638185556
chr7	4187900	4188900	-0.9048511388497521
chr7	4188000	4189000	-1.0999634803980234
chr7	4188100	4189100	-1.0757565449238804
chr7	4188200	4189200	-0.8179323403598849
chr7	4188300	4189300	-0.4402805088940709
chr7	4188400	4189400	-0.17575903438528864
chr7	4188500	4189500	-0.6482700987873953
chr7	4191300	4192300	0.4135188457636238
chr7	4191400	4192400	0.5111692032540586
chr7	4191500	4192500	0.25917082463680713
chr7	4191600	4192600	0.792003114363418
chr7	4191700	4192700	0.4574035014904711
chr7	4191800	4192800	0.35561675697477074
chr7	4191900	4192900	-0.07966975819086751
chr7	4192000	4193000	0.060345759388771965
chr7	4192100	4193100	0.964749255279804
chr7	4192200	4193200	1.1287604671600386
chr7	4192300	4193300	1.0232680157926628
chr7	4192400	4193400	1.253875811486589
chr7	4192500	4193500	1.3059030590937386
chr7	4193900	4194900	-2.0947063075188246
chr7	4194000	4195000	-1.9656570431408125
chr7	4194100	4195100	-1.6799386821603464
chr7	4194200	4195200	-1.4910460830493917
chr7	4194300	4195300	-1.5611518275515932
chr7	4194400	4195400	-0.9580299251876028
chr7	4194500	4195500	-1.906152907714268
chr7	4194600	4195600	-1.6259077581490071
chr7	4194700	4195700	-1.8423764319510745
chr7	4194800	4195800	-1.0754254400609342
chr7	4194900	4195900	0.13137984792223473
chr7	4195000	4196000	0.20910472860282298
chr7	4195100	4196100	0.10126871553591564
chr7	4195200	4196200	-0.078119895685348
chr7	4195300	4196300	-0.14249567060661952
chr7	4195400	4196400	-0.5028304417189099
chr7	4195500	4196500	0.2514120374358378
chr7	4197800	4198800	-2.0526512401154453
chr7	4197900	4198900	-2.4467603861287635
chr7	4198000	4199000	-2.507002888954076
chr7	4198100	4199100	-2.7230951097015117
chr7	4198200	4199200	-3.4374313742747216
chr7	4198300	4199300	-3.1718920003215425
chr7	4198400	4199400	-2.981046426910227
chr7	4198500	4199500	-3.012618486572352
chr7	4198600	4199600	-2.9944273190282034
chr7	4198700	4199700	-2.6612116343834
chr7	4198800	4199800	-2.6114490823855907
chr7	4198900	4199900	-2.6791684573881143
chr7	4199000	4200000	-1.9593255399583762
chr7	4199100	4200100	-2.6146304346372298
chr7	4199200	4200200	-2.3295761899934626
chr7	4199300	4200300	-2.469143154849069
chr7	4199400	4200400	-2.518831258529157
chr7	4199500	4200500	-2.7346284307590816
chr7	4199600	4200600	-2.402468127172417
chr7	4199700	4200700	-2.881971858752552
chr7	4199800	4200800	-1.9894421534967528
chr7	4206500	4207500	0.6423360260482643
chr7	4206600	4207600	0.03638574195409695
chr7	4206700	4207700	0.12935555310600086
chr7	4206800	4207800	0.6208495887840139
chr7	4206900	4207900	0.10740532865895976
chr7	4207000	4208000	0.46644758111092144
chr7	4207100	4208100	0.05394716193267127
chr7	4207200	4208200	-0.0295304471656523
chr7	4207300	4208300	0.06825096897615106
chr7	4207400	4208400	0.35812693369932164
chr7	4207500	4208500	0.3152792558928788
chr7	4207600	4208600	0.4852835314557059
chr7	4207700	4208700	-0.1546222502693128
chr7	4209800	4210800	0.5216931413619253
chr7	4209900	4210900	0.00865022911370725
chr7	4210000	4211000	-0.13396706050484877
chr7	4210100	4211100	0.21347721950952928
chr7	4210200	4211200	-0.3550097805883225
chr7	4210300	4211300	0.007837423905073923
chr7	4210400	4211400	0.2372107036917217
chr7	4210500	4211500	0.11039028854420913
chr7	4210600	4211600	0.1802670633853116
chr7	4210700	4211700	-0.6154480000491729
chr7	4210800	4211800	-0.7792427320608395
chr7	4210900	4211900	-0.053416759055029135
chr7	4211000	4212000	0.08839627804927638
chr7	4211100	4212100	-0.3745930526799466
chr7	4211200	4212200	-0.0802375361246777
chr7	4211300	4212300	-0.6336831024563553
chr7	4211400	4212400	-1.0177194135980931
chr7	4211500	4212500	-0.5305186882839626
chr7	4211600	4212600	-1.0193045754940049
chr7	4211700	4212700	-0.11081958122513992
chr7	4211800	4212800	0.7534675152022822
chr7	4211900	4212900	0.6418765179522546
chr7	4212000	4213000	1.1402770596007616
chr7	4212100	4213100	1.2969669982929184
chr7	4212200	4213200	1.5965063051245734
chr7	4212300	4213300	1.3978840493582785
chr7	4212400	4213400	1.5338843110617777
chr7	4212500	4213500	0.6202978429407777
chr7	4212600	4213600	0.6002242919708694
chr7	4212700	4213700	0.5549231707853676
chr7	4212800	4213800	-0.11424427112393358
chr7	4212900	4213900	-0.5842181493159433
chr7	4213000	4214000	-0.6196061921688371
chr7	4213100	4214100	-1.8334081061523528
chr7	4213200	4214200	-2.6162464817375533
chr7	4213300	4214300	-2.557792618420679
chr7	4213400	4214400	-2.642582003909116
chr7	4213500	4214500	-1.9282947536174952
chr7	4213600	4214600	-1.570401177413854
chr7	4213700	4214700	-2.0737660456522806
chr7	4215100	4216100	-1.5472109068964186
chr7	4215200	4216200	-1.4755192383512192
chr7	4215300	4216300	-0.7263480858131539
chr7	4215400	4216400	-0.689480434958547
chr7	4215500	4216500	-0.3659171475223911
chr7	4215600	4216600	-0.7058374937737351
chr7	4215700	4216700	-1.6658973470324867
chr7	4215800	4216800	-1.4184173392751978
chr7	4215900	4216900	-0.8155294205228134
chr7	4216000	4217000	-0.6596093756752969
chr7	4217600	4218600	-1.522522287531519
chr7	4217700	4218700	-1.253164440043075
chr7	4217800	4218800	-1.3448540237451765
chr7	4217900	4218900	-1.2028656888373537
chr7	4218000	4219000	-1.2129395882856098
chr7	4218100	4219100	-1.0924750462027994
chr7	4218200	4219200	-0.3674068277717537
chr7	4218300	4219300	-0.36068622200059736
chr7	4218400	4219400	-1.3916891499445327
chr7	4218500	4219500	-1.2583608620341489
chr7	4218600	4219600	-1.1998472027521363
chr7	4218700	4219700	-1.0540801090118832
chr7	4218800	4219800	-0.5153866314171116
chr7	4219500	4220500	1.232147242185281
chr7	4220600	4221600	-0.5189043917988303
chr7	4220700	4221700	-0.2249200331175592
chr7	4220800	4221800	-0.043473148693399986
chr7	4220900	4221900	0.1972100853376084
chr7	4221000	4222000	0.9848058017052506
chr7	4221100	4222100	0.7596967776977184
chr7	4221200	4222200	1.2031532195064951
chr7	4221300	4222300	1.3967033550462875
chr7	4221400	4222400	0.35147515286886755
chr7	4221500	4222500	0.4232544713447498
chr7	4221600	4222600	0.6895907708939999
chr7	4221700	4222700	0.4842446085998008
chr7	4221800	4222800	0.5222461189921705
chr7	4221900	4222900	-0.04856407737052599
chr7	4222000	4223000	-0.5998088849793203
chr7	4222100	4223100	-0.5255888696808962
chr7	4222200	4223200	-0.7106201842065314
chr7	4222300	4223300	-0.8135305992595447
chr7	4222400	4223400	-0.2482697516391457
chr7	4222500	4223500	-0.6143155186362593
chr7	4222600	4223600	-0.941814961927348
chr7	4222700	4223700	-0.5438034907746558
chr7	4222800	4223800	-1.3258892951680108
chr7	4222900	4223900	-1.0208994239069975
chr7	4223000	4224000	-1.047414380870646
chr7	4223100	4224100	-0.9634327296250332
chr7	4223200	4224200	-1.0877444098563742
chr7	4223300	4224300	-1.3588243942415688
chr7	4223400	4224400	-1.2981901362666115
chr7	4223500	4224500	-1.2645616590050692
chr7	4223600	4224600	-1.4359733827738657
chr7	4223700	4224700	-2.037167491614788
chr7	4223800	4224800	-1.48991774963122
chr7	4223900	4224900	-1.6896348786492064
chr7	4225000	4226000	-1.938617713232062
chr7	4225100	4226100	-2.019344651432509
chr7	4225200	4226200	-2.1097158054404583
chr7	4225300	4226300	-1.848508114911029
chr7	4225400	4226400	-1.3817908533356278
chr7	4225500	4226500	-1.2511829976251168
chr7	4225600	4226600	-0.8913807527301562
chr7	4228300	4229300	-0.4638848430063735
chr7	4228400	4229400	-1.0104977779794302
chr7	4228500	4229500	-1.4455000468685717
chr7	4228600	4229600	-1.1207832341013526
chr7	4228700	4229700	-2.1579823197047703
chr7	4228800	4229800	-2.151628080539896
chr7	4228900	4229900	-2.182247124851328
chr7	4229000	4230000	-1.9404555014416596
chr7	4230300	4231300	-1.3957057712116498
chr7	4230400	4231400	-2.0084700490093184
chr7	4230500	4231500	-2.7180054507209235
chr7	4230600	4231600	-2.4787972371980236
chr7	4230800	4231800	-2.1860379348133567
chr7	4230900	4231900	-1.4182016432838032
chr7	4232700	4233700	-0.3002975664251695
chr7	4232800	4233800	0.20236433821907188
chr7	4232900	4233900	0.4077314134560565
chr7	4233000	4234000	0.5655215019466621
chr7	4233100	4234100	0.7104933776536464
chr7	4233200	4234200	0.7366812541688308
chr7	4233300	4234300	1.4475996763885284
chr7	4233400	4234400	-0.7059222846219045
chr7	4233500	4234500	-0.6282847385329721
chr7	4233600	4234600	-0.19175872441439612
chr7	4233700	4234700	-0.05198252498360681
chr7	4233800	4234800	-0.3581079380419183
chr7	4233900	4234900	-0.3594671243156224
chr7	4234000	4235000	-0.8318493555714395
chr7	4234100	4235100	-0.5550127347923358
chr7	4234200	4235200	-0.7801292400971672
chr7	4234300	4235300	-1.4968789816761419
chr7	4234400	4235400	-1.0908154551960672
chr7	4234500	4235500	-1.3650880885849803
chr7	4234600	4235600	-2.1587043671965693
chr7	4234700	4235700	-1.6781000505057229
chr7	4234800	4235800	-1.98783405365254
chr7	4234900	4235900	-1.8332842125237567
chr7	4235000	4236000	-1.280320021870953
chr7	4235100	4236100	-1.5294320995091268
chr7	4235200	4236200	-1.3786595482461883
chr7	4235300	4236300	-0.8192199257981515
chr7	4235400	4236400	-0.6022333518706035
chr7	4235500	4236500	-0.7804344697197575
chr7	4235600	4236600	0.2280574774101119
chr7	4235700	4236700	0.30648967633795265
chr7	4235800	4236800	0.4828834724182069
chr7	4235900	4236900	0.3727319926628239
chr7	4236000	4237000	-0.16256978295440966
chr7	4236100	4237100	-0.17745112468799926
chr7	4236200	4237200	-0.6506354412622952
chr7	4236300	4237300	-0.9946562020236784
chr7	4236400	4237400	-0.8422439867997881
chr7	4236500	4237500	-0.733266176457885
chr7	4236600	4237600	-1.4561116721867158
chr7	4236700	4237700	-1.5983811573451152
chr7	4236800	4237800	-1.3971444738602472
chr7	4236900	4237900	-0.9147621333866792
chr7	4237000	4238000	-0.45026901548149073
chr7	4237100	4238100	-0.3713455159812946
chr7	4237200	4238200	-0.3688062685992568
chr7	4237300	4238300	-0.1310751516146305
chr7	4237400	4238400	-0.5513917299741562
chr7	4237500	4238500	-0.4815964743434389
chr7	4237600	4238600	-0.3755724694559394
chr7	4237700	4238700	-0.6021896068608625
chr7	4237800	4238800	-0.8315419387113241
chr7	4237900	4238900	-1.010210298333792
chr7	4238000	4239000	-1.1027595422919985
chr7	4238100	4239100	-1.029106203946893
chr7	4238200	4239200	-0.28185640951434665
chr7	4238300	4239300	-0.5124131175974457
chr7	4238400	4239400	0.12814904740582295
chr7	4238500	4239500	0.020861914395465243
chr7	4238600	4239600	0.5581365088943013
chr7	4238700	4239700	0.8392143181674646
chr7	4238800	4239800	0.7482751000903309
chr7	4238900	4239900	0.12265584228424276
chr7	4239000	4240000	-0.4031921736863579
chr7	4239100	4240100	-0.6046449152784326
chr7	4239200	4240200	-1.3283790813936551
chr7	4239300	4240300	-0.4281665995760577
chr7	4239400	4240400	-0.8718138403881535
chr7	4239500	4240500	-0.7673218154908311
chr7	4239600	4240600	-1.4034239796413042
chr7	4239700	4240700	-1.2490500100700224
chr7	4239800	4240800	-1.1515394432356705
chr7	4239900	4240900	-1.2546142739335977
chr7	4240000	4241000	-0.3973094721049843
chr7	4240100	4241100	-0.8183900886113027
chr7	4240200	4241200	-0.12705990318325874
chr7	4240300	4241300	-1.198205546875635
chr7	4240400	4241400	-1.434931617804617
chr7	4240500	4241500	-1.3795039517902656
chr7	4240600	4241600	-1.0553943021433425
chr7	4240700	4241700	-1.7595526371118555
chr7	4240800	4241800	-1.4169890739574742
chr7	4240900	4241900	-1.107531979164485
chr7	4241000	4242000	-0.7880667835329804
chr7	4241100	4242100	0.15529549068115006
chr7	4241200	4242200	-0.2608941329640732
chr7	4241300	4242300	0.4190604915503505
chr7	4241400	4242400	0.5348460286431427
chr7	4241500	4242500	0.6180121609949047
chr7	4241600	4242600	0.2322233804446905
chr7	4241700	4242700	1.0253604766929776
chr7	4241800	4242800	0.15025807906561442
chr7	4241900	4242900	0.617582825476915
chr7	4242000	4243000	0.19289855564710287
chr7	4242100	4243100	-0.6616284236198171
chr7	4242200	4243200	-0.6093518881685351
chr7	4242300	4243300	-0.4759179788851396
chr7	4242400	4243400	-0.642842780210386
chr7	4242500	4243500	-0.6246560098199525
chr7	4242600	4243600	-0.5662940916595461
chr7	4242700	4243700	-0.6033532202416186
chr7	4242800	4243800	-0.2601454362041312
chr7	4242900	4243900	-1.0302970158566491
chr7	4243000	4244000	-1.0088858910112741
chr7	4243100	4244100	-1.037193114481263
chr7	4243200	4244200	-0.8373222226881063
chr7	4243300	4244300	-0.9725287930965156
chr7	4243400	4244400	-0.6630622703316673
chr7	4243500	4244500	-0.5724427090118601
chr7	4243600	4244600	-1.0326266254454672
chr7	4243700	4244700	-1.2290593149656202
chr7	4243800	4244800	-1.4377092362897674
chr7	4243900	4244900	-1.1069054656786168
chr7	4244000	4245000	-1.5350475724960084
chr7	4244100	4245100	-1.1417361049995782
chr7	4244200	4245200	-1.2503430396310231
chr7	4244300	4245300	-1.8498870439371529
chr7	4244400	4245400	-2.314293701533454
chr7	4244500	4245500	-2.3007570838920386
chr7	4244600	4245600	-1.9835962054831389
chr7	4244700	4245700	-1.1926003312042777
chr7	4244800	4245800	-0.4588130228683221
chr7	4244900	4245900	-0.710771785678322
chr7	4245000	4246000	-0.47511512871067296
chr7	4245100	4246100	-0.3735991733915717
chr7	4245200	4246200	-0.5052654148989344
chr7	4245300	4246300	0.11718605927663005
chr7	4245400	4246400	0.08197298316698848
chr7	4245500	4246500	-0.4045927119541087
chr7	4245600	4246600	0.07047120824428005
chr7	4245700	4246700	-0.889863813717196
chr7	4245800	4246800	-1.2864437672998508
chr7	4245900	4246900	-0.2330584367537502
chr7	4246000	4247000	-0.2828020225899728
chr7	4246100	4247100	-0.6259267934422114
chr7	4246200	4247200	-0.6196222967765405
chr7	4246300	4247300	-0.7374726905766746
chr7	4246400	4247400	-0.025247581295116464
chr7	4246500	4247500	0.42469963997037896
chr7	4248400	4249400	-1.6856060690010652
chr7	4248500	4249500	-1.3799985710060516
chr7	4248600	4249600	-1.3812470705812052
chr7	4248700	4249700	-1.4609123374083832
chr7	4248800	4249800	-1.0455923082177916
chr7	4248900	4249900	-0.8456990188185595
chr7	4249000	4250000	-0.5619551511984138
chr7	4249100	4250100	-1.5647044040879143
chr7	4249200	4250200	-1.3990022463097926
chr7	4249300	4250300	-1.0407270339482588
chr7	4249400	4250400	-0.9730388153550108
chr7	4249500	4250500	-1.287320430112821
chr7	4249600	4250600	-2.01794871742638
chr7	4249700	4250700	-1.832846977470982
chr7	4249800	4250800	-2.880561993284225
chr7	4249900	4250900	-3.46854992768616
chr7	4250000	4251000	-3.5223080028644724
chr7	4250100	4251100	-3.603878361174196
chr7	4250200	4251200	-4.187690422499165
chr7	4250300	4251300	-4.1036767940380265
chr7	4250400	4251400	-4.125806862539423
chr7	4250500	4251500	-4.090440004716794
chr7	4250600	4251600	-3.7459985291283697
chr7	4250700	4251700	-4.165422882404747
chr7	4250800	4251800	-4.099616380671072
chr7	4250900	4251900	-3.4747888074916933
chr7	4251000	4252000	-3.1459482368501597
chr7	4251100	4252100	-3.2308026723286685
chr7	4251200	4252200	-3.164197707936148
chr7	4252300	4253300	-1.4372434396615439
chr7	4252400	4253400	-1.5229641503024645
chr7	4252500	4253500	-1.5580064511134126
chr7	4252600	4253600	-1.2903334290077022
chr7	4252700	4253700	-1.2110326105313745
chr7	4252800	4253800	-0.9133865610836618
chr7	4252900	4253900	-0.8196135321233146
chr7	4253000	4254000	-1.3082478335743328
chr7	4253600	4254600	-2.853690775717467
chr7	4253700	4254700	-2.9573521264907514
chr7	4253800	4254800	-2.2821375588082855
chr7	4253900	4254900	-2.903459889287855
chr7	4254000	4255000	-3.049952664425117
chr7	4254100	4255100	-2.938456351577228
chr7	4254200	4255200	-2.9549537652695514
chr7	4254300	4255300	-3.249071109767101
chr7	4254400	4255400	-2.362979486418024
chr7	4254500	4255500	-1.6409385619407608
chr7	4254600	4255600	-0.9683300666845808
chr7	4254700	4255700	-0.7589058942762422
chr7	4254800	4255800	-1.2191112828597674
chr7	4254900	4255900	-0.6289971858393812
chr7	4255400	4256400	-0.8933222857054472
chr7	4255500	4256500	-0.920567334945375
chr7	4255600	4256600	-1.1103813050442564
chr7	4255700	4256700	-1.3710773466010473
chr7	4255800	4256800	-1.1647420432146478
chr7	4255900	4256900	-1.1656419385789196
chr7	4256000	4257000	-1.4237655240088667
chr7	4256100	4257100	-0.8208536419605621
chr7	4256200	4257200	-1.1439048529785707
chr7	4256300	4257300	-0.19717563727990547
chr7	4256400	4257400	0.5024246862359275
chr7	4256500	4257500	0.5209894935012519
chr7	4256600	4257600	0.3207772337827666
chr7	4256700	4257700	0.4662348036860352
chr7	4256800	4257800	0.3660429079681748
chr7	4256900	4257900	0.8049691957540948
chr7	4257000	4258000	1.363425923643005
chr7	4257100	4258100	0.9878670452631872
chr7	4257200	4258200	0.7334342119742195
chr7	4257300	4258300	0.2804756601931797
chr7	4257400	4258400	0.33275369169741165
chr7	4257500	4258500	0.16774704936345025
chr7	4257600	4258600	0.17937214438618382
chr7	4257700	4258700	0.3954604296031948
chr7	4257800	4258800	0.5734130429694605
chr7	4257900	4258900	-0.05814697580152359
chr7	4258000	4259000	-0.6963338979848509
chr7	4258100	4259100	-0.8429528197182423
chr7	4258200	4259200	-0.3335330646720804
chr7	4258300	4259300	-0.057629098477990276
chr7	4258400	4259400	0.7203105326754071
chr7	4258500	4259500	0.21709968565140453
chr7	4258600	4259600	-0.1690041913204305
chr7	4258700	4259700	-0.4823059411177979
chr7	4258800	4259800	-0.38110638949263054
chr7	4258900	4259900	-0.3928058738353536
chr7	4259000	4260000	-0.4325399251370977
chr7	4259100	4260100	0.24673996211898186
chr7	4259200	4260200	0.39275471151352254
chr7	4259300	4260300	0.3680628561562034
chr7	4259400	4260400	0.06676178327127065
chr7	4259500	4260500	0.61400015471246
chr7	4260600	4261600	-0.12746671995454442
chr7	4260700	4261700	-0.09938803256671287
chr7	4260800	4261800	-0.3606812629050429
chr7	4260900	4261900	-0.7579454971296831
chr7	4261000	4262000	-0.25743036030837735
chr7	4265900	4266900	0.16462675134204333
chr7	4266000	4267000	0.8700746569513705
chr7	4266100	4267100	0.9382261066281472
chr7	4266200	4267200	0.4697836872202875
chr7	4266300	4267300	1.1669877252433891
chr7	4266400	4267400	1.5604564734666024
chr7	4266500	4267500	1.3064276973149485
chr7	4266600	4267600	1.5471922100083306
chr7	4266700	4267700	1.9512946248529264
chr7	4266800	4267800	1.4204484218739828
chr7	4268200	4269200	0.6359580072392927
chr7	4268300	4269300	0.5918121254614905
chr7	4268400	4269400	0.6672521179655724
chr7	4268500	4269500	0.747817319012818
chr7	4268600	4269600	0.6571454730522203
chr7	4268700	4269700	0.5344866913887155
chr7	4271200	4272200	-0.9666104984948896
chr7	4271300	4272300	-1.5655155824043117
chr7	4271400	4272400	-0.8233747461678501
chr7	4271500	4272500	-0.5258455333642389
chr7	4271600	4272600	-0.21730830933236567
chr7	4271700	4272700	-0.18068980960963069
chr7	4271800	4272800	-0.7247602262112661
chr7	4271900	4272900	-0.7930429075704148
chr7	4272000	4273000	-0.9475140737014723
chr7	4272100	4273100	-0.5677120556881389
chr7	4272200	4273200	-0.31847500979144044
chr7	4273500	4274500	0.08411504297612854
chr7	4273600	4274600	-0.06969854569065262
chr7	4273700	4274700	-0.3571020795102997
chr7	4273800	4274800	-0.4698924660276038
chr7	4273900	4274900	-0.3384638509276823
chr7	4274000	4275000	-0.6572997533645965
chr7	4274100	4275100	-0.9427022608961066
chr7	4274200	4275200	-1.3599995454394618
chr7	4274600	4275600	-2.7644546788885216
chr7	4275200	4276200	0.4918253752472344
chr7	4275700	4276700	0.6164245789928477
chr7	4276000	4277000	0.13253929780839463
chr7	4276100	4277100	0.3342408642693544
chr7	4276200	4277200	-0.2615950272399857
chr7	4276300	4277300	-0.2878416743904505
chr7	4276400	4277400	-0.4973854755959598
chr7	4277500	4278500	-0.5060439926130486
chr7	4277600	4278600	-0.1885274110561924
chr7	4277700	4278700	-0.9564480590734521
chr7	4277800	4278800	-1.278533997374174
chr7	4277900	4278900	-0.6096839378258587
chr7	4278000	4279000	-0.8014770029428735
chr7	4278100	4279100	-0.880481142260831
chr7	4278200	4279200	-0.8213365159649108
chr7	4278300	4279300	-1.4038372401869872
chr7	4278400	4279400	-1.752502305984695
chr7	4278500	4279500	-1.7970104342567104
chr7	4278600	4279600	-2.426189709174804
chr7	4278700	4279700	-1.7234394833494535
chr7	4279500	4280500	-2.6990940562658308
chr7	4279600	4280600	-2.7245647033559006
chr7	4279700	4280700	-2.64797865983705
chr7	4279800	4280800	-2.604752707849261
chr7	4279900	4280900	-2.6280405120320065
chr7	4280000	4281000	-2.5610043217008807
chr7	4280700	4281700	-0.9832849810113556
chr7	4280800	4281800	-0.316331001766963
chr7	4280900	4281900	-0.6108295416901725
chr7	4281000	4282000	-0.9813126915097667
chr7	4281100	4282100	-0.4621531476728273
chr7	4281200	4282200	-0.18424613641023668
chr7	4281300	4282300	0.17990563380515476
chr7	4281400	4282400	0.6626276517535501
chr7	4281500	4282500	1.1109578140578644
chr7	4281600	4282600	1.1675918377921453
chr7	4281700	4282700	0.7722707650183467
chr7	4281800	4282800	-0.14727861309604262
chr7	4281900	4282900	0.08006999075033726
chr7	4282000	4283000	1.4393839572568703
chr7	4282100	4283100	1.044973872020371
chr7	4282200	4283200	1.2313464141895822
chr7	4282300	4283300	1.1155330514077215
chr7	4282400	4283400	0.4082615566629798
chr7	4282500	4283500	-0.09971431014648538
chr7	4282600	4283600	0.2672995198786869
chr7	4282700	4283700	0.7122996536061693
chr7	4282800	4283800	1.1283807562548918
chr7	4282900	4283900	1.1496125196475966
chr7	4283000	4284000	0.13751979015786953
chr7	4284400	4285400	-1.9312434443004853
chr7	4284500	4285500	-1.8825719123659903
chr7	4284600	4285600	-2.1612577472087167
chr7	4284700	4285700	-1.583341835486498
chr7	4285200	4286200	-0.17939092904682738
chr7	4285300	4286300	0.2785602897816842
chr7	4285400	4286400	0.11638744723869893
chr7	4285500	4286500	0.036017985622516444
chr7	4285600	4286600	0.0032342240659783074
chr7	4285700	4286700	0.12089616819128765
chr7	4285800	4286800	0.250475922626407
chr7	4285900	4286900	-0.4236032487075793
chr7	4286000	4287000	0.2093944238499003
chr7	4288200	4289200	1.6808618387160716
chr7	4288300	4289300	0.6623257689589248
chr7	4288400	4289400	0.3606707805997166
chr7	4288500	4289500	-0.4349617163414324
chr7	4288600	4289600	-0.6470391337791245
chr7	4288700	4289700	-1.891256883368046
chr7	4288800	4289800	-2.592136596976357
chr7	4288900	4289900	-3.5963153242606185
chr7	4289000	4290000	-3.304184048160427
chr7	4289100	4290100	-3.2256120191989415
chr7	4289200	4290200	-2.939263434167283
chr7	4289300	4290300	-2.913342085846783
chr7	4289400	4290400	-2.9729391403927896
chr7	4289500	4290500	-2.1965535893137447
chr7	4289600	4290600	-2.0587743103352536
chr7	4289700	4290700	-1.903625235626484
chr7	4289800	4290800	-1.520915751276911
chr7	4289900	4290900	-1.0996294121456722
chr7	4290000	4291000	-1.1163089766499412
chr7	4290100	4291100	-1.0509267838463008
chr7	4290200	4291200	-1.6976076337386454
chr7	4290300	4291300	-1.0668217593684743
chr7	4290400	4291400	-0.8333982562909766
chr7	4290500	4291500	-0.8756010317090532
chr7	4290600	4291600	-1.1653275824922358
chr7	4290700	4291700	-1.0966963761087365
chr7	4290800	4291800	-1.4902392464238847
chr7	4290900	4291900	-1.7122957429348244
chr7	4291000	4292000	-1.8475365784218127
chr7	4291100	4292100	-2.046241269538024
chr7	4291200	4292200	-1.7166070630092218
chr7	4291300	4292300	-2.333802073132481
chr7	4291400	4292400	-2.3666720348811343
chr7	4291500	4292500	-2.4809124791359043
chr7	4291600	4292600	-2.2209364841772787
chr7	4291700	4292700	-2.0255381894824183
chr7	4291800	4292800	-1.693935532099038
chr7	4291900	4292900	-1.7635201428017038
chr7	4292000	4293000	-1.152600086571152
chr7	4292100	4293100	-1.540365005209395
chr7	4292200	4293200	-2.145315703472692
chr7	4292300	4293300	-1.652604976913682
chr7	4292400	4293400	-1.6035143714326667
chr7	4292500	4293500	-1.1121985593435229
chr7	4292600	4293600	-1.6264584768807493
chr7	4292700	4293700	-1.4145188960581612
chr7	4292800	4293800	-1.4680440506782146
chr7	4292900	4293900	-1.6454185569567408
chr7	4293000	4294000	-2.0976053309915055
chr7	4293100	4294100	-1.1388822745048168
chr7	4293200	4294200	-0.16171139440925558
chr7	4293300	4294300	-0.43701450070474895
chr7	4293400	4294400	-0.5787666269054751
chr7	4293500	4294500	-0.7697246362279188
chr7	4293600	4294600	-0.30468162789887404
chr7	4293700	4294700	-0.6200019032131088
chr7	4293800	4294800	-0.4997885334700531
chr7	4293900	4294900	-0.4303013615064304
chr7	4294000	4295000	-0.33485578206717487
chr7	4294100	4295100	-0.5271556615399383
chr7	4294200	4295200	-0.7909151909175555
chr7	4294300	4295300	-0.29756484281107953
chr7	4294900	4295900	-0.8271421656781917
chr7	4295000	4296000	-0.8616691203567246
chr7	4295100	4296100	-0.8096788388346052
chr7	4296100	4297100	0.6844880076013394
chr7	4296200	4297200	0.0495811661274413
chr7	4296300	4297300	-0.39824916336338617
chr7	4296400	4297400	-0.8758473325016191
chr7	4296500	4297500	-0.4432097129073093
chr7	4296600	4297600	-0.2601250833098512
chr7	4296700	4297700	0.1955801369507908
chr7	4296800	4297800	0.43532631370043184
chr7	4296900	4297900	0.07244413025174615
chr7	4297000	4298000	-0.047404337732495666
chr7	4297100	4298100	0.5169732357360809
chr7	4297200	4298200	0.4828522169747581
chr7	4297300	4298300	0.29447642943788266
chr7	4297400	4298400	0.9204614348493472
chr7	4297500	4298500	1.1913073870857491
chr7	4297600	4298600	0.8797390601774293
chr7	4297700	4298700	0.7750207041313216
chr7	4297800	4298800	0.8115605070942934
chr7	4297900	4298900	-0.030580389968031814
chr7	4298000	4299000	0.06317456270520287
chr7	4298100	4299100	-0.7580542290683532
chr7	4298200	4299200	0.07509214636451661
chr7	4298300	4299300	-0.03337347526238519
chr7	4298400	4299400	-0.5224664467535441
chr7	4298500	4299500	-1.6679222561655918
chr7	4298600	4299600	-1.4620572775504297
chr7	4298700	4299700	-1.4854684877369375
chr7	4298800	4299800	-1.6744173940384168
chr7	4298900	4299900	-1.1565182331494677
chr7	4299000	4300000	-1.3384794887511178
chr7	4299100	4300100	-1.8190341763068203
chr7	4299200	4300200	-2.87709765983685
chr7	4300300	4301300	-0.27218745246109466
chr7	4300400	4301400	-0.4320138915978749
chr7	4300500	4301500	-0.20905464744337285
chr7	4300600	4301600	-0.15535527482994171
chr7	4300700	4301700	-0.2357536720286797
chr7	4300800	4301800	-0.5129249882157801
chr7	4300900	4301900	-0.6132501892283837
chr7	4301000	4302000	0.020608876055794534
chr7	4301100	4302100	-0.4583283433937939
chr7	4301200	4302200	-0.21455855497281345
chr7	4301300	4302300	-0.5100118667627743
chr7	4301400	4302400	-0.1885216467959969
chr7	4301500	4302500	-0.4608137184496402
chr7	4301600	4302600	-0.8353520896029215
chr7	4301700	4302700	-0.8004409262364769
chr7	4301800	4302800	-1.0666345446492134
chr7	4301900	4302900	-0.7049176019021558
chr7	4302000	4303000	-1.598252061014035
chr7	4302100	4303100	-1.6259769277126572
chr7	4302200	4303200	-2.3700787780909622
chr7	4302300	4303300	-1.891021637732677
chr7	4302400	4303400	-2.883495965728653
chr7	4302500	4303500	-2.3277541386283223
chr7	4302600	4303600	-2.214534237387149
chr7	4302700	4303700	-3.3272280974097246
chr7	4302800	4303800	-3.0614614458626686
chr7	4302900	4303900	-3.3490768789659016
chr7	4303000	4304000	-2.481033511885671
chr7	4303100	4304100	-3.0923930120236562
chr7	4303200	4304200	-3.048668104542527
chr7	4303300	4304300	-3.4216121293537465
chr7	4303400	4304400	-2.629339955931693
chr7	4303500	4304500	-3.4626737247457173
chr7	4303600	4304600	-3.084305534094008
chr7	4303700	4304700	-2.2378535063310934
chr7	4303800	4304800	-2.1689839402115463
chr7	4303900	4304900	-2.2015591460576225
chr7	4304000	4305000	-2.4645387934813785
chr7	4304100	4305100	-1.9871253615341589
chr7	4304200	4305200	-1.5623503528860043
chr7	4304300	4305300	-1.181285452277922
chr7	4304400	4305400	-0.9944151690535459
chr7	4304500	4305500	-0.25295290195234665
chr7	4304600	4305600	-0.9469588084490728
chr7	4304700	4305700	-0.9028529933371776
chr7	4304800	4305800	-1.1272356130043668
chr7	4304900	4305900	-1.1612083239905635
chr7	4305000	4306000	-1.511965780361627
chr7	4305100	4306100	-1.9878372054641504
chr7	4305200	4306200	-3.156235214533385
chr7	4305300	4306300	-3.678027215943152
chr7	4305400	4306400	-3.1175805884178485
chr7	4305500	4306500	-3.3469776207236404
chr7	4305600	4306600	-3.1513654369283146
chr7	4305700	4306700	-2.9265902044244507
chr7	4305800	4306800	-2.9641907856599503
chr7	4305900	4306900	-3.046289930199325
chr7	4306000	4307000	-2.116570012090896
chr7	4306100	4307100	-1.3793628985364854
chr7	4306200	4307200	-0.4675355394599485
chr7	4306300	4307300	-0.6637875247398172
chr7	4306400	4307400	-1.2528208565867625
chr7	4306500	4307500	-1.3718330996020474
chr7	4306600	4307600	-0.7800956694899497
chr7	4306700	4307700	-0.8325810049770025
chr7	4306800	4307800	-0.52053690880847
chr7	4306900	4307900	0.07935907435920958
chr7	4307000	4308000	0.3189701562836228
chr7	4307100	4308100	-0.13867651978212478
chr7	4307200	4308200	-0.20540016894841448
chr7	4307300	4308300	0.4474814601914181
chr7	4307400	4308400	0.6656017076716039
chr7	4307500	4308500	0.7322422786738121
chr7	4307600	4308600	-0.7155147382153121
chr7	4307700	4308700	-0.8628135957218145
chr7	4307800	4308800	-1.0274218595054894
chr7	4307900	4308900	-1.7858533593202304
chr7	4308000	4309000	-2.5823764426972544
chr7	4308100	4309100	-2.759981286296783
chr7	4308200	4309200	-2.9151930176185306
chr7	4308300	4309300	-3.2894263008240108
chr7	4308400	4309400	-4.446377333440708
chr7	4308500	4309500	-4.605959808874613
chr7	4308600	4309600	-3.493616283360829
chr7	4308700	4309700	-3.0905677842453443
chr7	4308800	4309800	-2.907559558503992
chr7	4308900	4309900	-2.507004057875715
chr7	4309000	4310000	-1.6171645811468471
chr7	4309100	4310100	-0.9341467756797602
chr7	4309200	4310200	-0.48018195876603603
chr7	4309300	4310300	-0.4587749293419822
chr7	4309400	4310400	0.4784587240108859
chr7	4309500	4310500	0.8201423672973692
chr7	4309600	4310600	1.3562588845313377
chr7	4309700	4310700	1.1535680376712425
chr7	4309800	4310800	1.4411462247219533
chr7	4309900	4310900	1.4321300073075185
chr7	4310000	4311000	0.6705561492919462
chr7	4310100	4311100	-0.3436171562690871
chr7	4310200	4311200	-0.3986128635077192
chr7	4310300	4311300	-0.9235895190616916
chr7	4310400	4311400	-1.0871127480773632
chr7	4310500	4311500	-1.4102959192835611
chr7	4310600	4311600	-1.6356280287867022
chr7	4310700	4311700	-1.3896411851057928
chr7	4310800	4311800	-1.580892496262725
chr7	4310900	4311900	-1.569249533822926
chr7	4311000	4312000	-1.7914326814359314
chr7	4311100	4312100	-1.2825048677015547
chr7	4311200	4312200	-2.0306332284752333
chr7	4311300	4312300	-2.3725868693394823
chr7	4311400	4312400	-2.815972774818078
chr7	4311500	4312500	-2.7228536551602
chr7	4311600	4312600	-2.8248029921526503
chr7	4311700	4312700	-3.3760062278044423
chr7	4311800	4312800	-3.865373702825991
chr7	4311900	4312900	-4.269188094650171
chr7	4312000	4313000	-3.879490057587483
chr7	4312100	4313100	-3.6274592145356013
chr7	4312200	4313200	-3.1815494401333435
chr7	4312300	4313300	-2.3187134191076852
chr7	4312400	4313400	-1.845628957851568
chr7	4312500	4313500	-1.8590040644073325
chr7	4312600	4313600	-1.77446043042958
chr7	4313200	4314200	-1.8713990116932413
chr7	4313300	4314300	-2.3529194936344333
chr7	4313400	4314400	-2.3749394753396067
chr7	4313500	4314500	-2.6738438413341346
chr7	4313600	4314600	-2.535459446740686
chr7	4313700	4314700	-2.4484892616579788
chr7	4313800	4314800	-2.6140973970672694
chr7	4313900	4314900	-2.6750969497472123
chr7	4314000	4315000	-2.937228463158845
chr7	4314100	4315100	-3.097378894954222
chr7	4314200	4315200	-2.4459751760611
chr7	4314300	4315300	-1.9364085171657928
chr7	4314400	4315400	-2.2890357114178377
chr7	4314500	4315500	-2.178375637738144
chr7	4314600	4315600	-2.411440382480959
chr7	4314700	4315700	-2.709248395135736
chr7	4314800	4315800	-2.352161249381451
chr7	4314900	4315900	-2.284525932311192
chr7	4315000	4316000	-2.642631451239244
chr7	4315100	4316100	-3.2438068713381814
chr7	4315200	4316200	-3.2188747709842707
chr7	4315300	4316300	-3.3518785109431537
chr7	4315400	4316400	-3.30525624015518
chr7	4315500	4316500	-2.732892973405236
chr7	4315600	4316600	-2.822656047675632
chr7	4315700	4316700	-2.86268720807594
chr7	4315800	4316800	-2.3502891608496705
chr7	4315900	4316900	-1.8791567073230109
chr7	4316000	4317000	-1.6288621790868434
chr7	4316100	4317100	-1.6543308297739183
chr7	4316200	4317200	-2.1334398919033264
chr7	4316300	4317300	-2.125984063051789
chr7	4316400	4317400	-1.6255156624747538
chr7	4316500	4317500	-1.9337830233085158
chr7	4318000	4319000	-1.53812617462706
chr7	4318100	4319100	-2.539790660799941
chr7	4318200	4319200	-3.6747949618992464
chr7	4318300	4319300	-3.625658429311103
chr7	4318400	4319400	-3.3931612424971767
chr7	4318500	4319500	-3.790092699020657
chr7	4318600	4319600	-3.3250835970812647
chr7	4318700	4319700	-3.1388094289220763
chr7	4318800	4319800	-2.8406685055243064
chr7	4318900	4319900	-2.199037080588321
chr7	4319000	4320000	-1.9203086208284654
chr7	4319100	4320100	-1.7875864160838881
chr7	4319200	4320200	-1.5271489721534697
chr7	4319300	4320300	-1.746197261227952
chr7	4319400	4320400	-2.1925200376225744
chr7	4319500	4320500	-1.9735436337358776
chr7	4319600	4320600	-2.2382973054093944
chr7	4319700	4320700	-2.2270623736921618
chr7	4319800	4320800	-3.0062134478053526
chr7	4319900	4320900	-3.4966771057211896
chr7	4320000	4321000	-3.9381663851992856
chr7	4320500	4321500	-4.1816204173638125
chr7	4320600	4321600	-4.72586157683768
chr7	4320700	4321700	-5.2332899164545585
chr7	4320800	4321800	-4.9293421606238255
chr7	4320900	4321900	-4.5999501212297575
chr7	4321000	4322000	-4.905068310735859
chr7	4321100	4322100	-4.953074214782267
chr7	4321200	4322200	-4.929802028049998
chr7	4321300	4322300	-4.694731488201378
chr7	4321400	4322400	-3.869435464417884
chr7	4321500	4322500	-2.732857299447959
chr7	4321600	4322600	-2.1749089374344366
chr7	4321700	4322700	-1.8563156210825813
chr7	4321800	4322800	-2.1009248627712687
chr7	4321900	4322900	-3.075487483584246
chr7	4322000	4323000	-2.228969831290112
chr7	4322100	4323100	-2.0037978357396966
chr7	4322200	4323200	-2.4720072148690835
chr7	4322300	4323300	-2.900772433510192
chr7	4322400	4323400	-3.136706843031442
chr7	4322500	4323500	-3.2727743050131566
chr7	4322600	4323600	-3.467082489232965
chr7	4322700	4323700	-2.9571774694835686
chr7	4322800	4323800	-2.631794231369619
chr7	4322900	4323900	-1.8489293373001616
chr7	4324900	4325900	-5.046019080971932
chr7	4325000	4326000	-5.45813867206932
chr7	4325100	4326100	-4.967149358080213
chr7	4325200	4326200	-5.028132816566393
chr7	4325300	4326300	-4.954408367593095
chr7	4325400	4326400	-5.418998377520484
chr7	4325500	4326500	-5.208267579607629
chr7	4325600	4326600	-5.187657491246223
chr7	4325700	4326700	-3.680994623542748
chr7	4325800	4326800	-3.57162075479473
chr7	4325900	4326900	-3.9821018931234726
chr7	4326000	4327000	-3.859032003532158
chr7	4326100	4327100	-4.382894007382818
chr7	4326200	4327200	-4.171590969859913
chr7	4326300	4327300	-3.4590779542512924
chr7	4326400	4327400	-3.4413237942747603
chr7	4326500	4327500	-4.200035906854232
chr7	4326600	4327600	-4.747059053322012
chr7	4326700	4327700	-4.8628290087140975
chr7	4326800	4327800	-5.1555407226867125
chr7	4326900	4327900	-4.318828730282622
chr7	4327000	4328000	-4.079807011832599
chr7	4327100	4328100	-4.560853565057964
chr7	4327200	4328200	-4.6918660897009605
chr7	4327300	4328300	-4.4866610823864335
chr7	4327400	4328400	-4.697647378189098
chr7	4327500	4328500	-4.736449252356844
chr7	4327600	4328600	-4.519997016184052
chr7	4327700	4328700	-5.0059888242721415
chr7	4327800	4328800	-4.786868215303394
chr7	4327900	4328900	-5.4829122702556266
chr7	4328000	4329000	-5.11533264333028
chr7	4328100	4329100	-5.063296750304783
chr7	4328200	4329200	-5.030031943486163
chr7	4328300	4329300	-5.638957984438227
chr7	4328400	4329400	-4.776893127903767
chr7	4328500	4329500	-4.681222659136016
chr7	4328600	4329600	-3.9621607823219054
chr7	4328700	4329700	-3.476996847899462
chr7	4328800	4329800	-3.1160894580192475
chr7	4328900	4329900	-3.5319027591854817
chr7	4329000	4330000	-4.309479804459026
chr7	4329100	4330100	-4.85758605083985
chr7	4329200	4330200	-4.406100815545075
chr7	4329300	4330300	-3.592296478662629
chr7	4329400	4330400	-4.318841743315597
chr7	4329500	4330500	-3.7889927087735176
chr7	4329600	4330600	-4.227029057156994
chr7	4329700	4330700	-4.09359575847432
chr7	4329800	4330800	-4.47150974547163
chr7	4329900	4330900	-3.6325362421521534
chr7	4330000	4331000	-2.5793797270603123
chr7	4330100	4331100	-0.9856529386393738
chr7	4330200	4331200	-1.3250586202689478
chr7	4330300	4331300	-1.370686869340102
chr7	4330400	4331400	-0.8225640521475229
chr7	4330500	4331500	-1.050190257131203
chr7	4330600	4331600	-1.009384729507267
chr7	4330700	4331700	-1.8372868656237828
chr7	4330800	4331800	-1.8753750034488188
chr7	4330900	4331900	-1.7642370246664891
chr7	4331000	4332000	-2.81725573690178
chr7	4331100	4332100	-2.9085768693667995
chr7	4331200	4332200	-2.907680743032772
chr7	4331300	4332300	-3.4302201176703946
chr7	4331400	4332400	-3.9353492601356463
chr7	4331500	4332500	-4.015438368852078
chr7	4331600	4332600	-3.625065021895596
chr7	4331700	4332700	-3.0959262223878325
chr7	4331800	4332800	-2.36734684435262
chr7	4331900	4332900	-2.742778422604008
chr7	4332000	4333000	-1.8663848668204557
chr7	4332100	4333100	-2.107535532025996
chr7	4332200	4333200	-1.8058841896062736
chr7	4332300	4333300	-1.3310187148694084
chr7	4332400	4333400	-0.7876975013598996
chr7	4332500	4333500	-0.8615282832728075
chr7	4332600	4333600	-1.8214836170071524
chr7	4332700	4333700	-1.667774785612404
chr7	4332800	4333800	-2.725605238611089
chr7	4332900	4333900	-3.0836450124771395
chr7	4333000	4334000	-4.189808117555209
chr7	4333100	4334100	-4.020508540484642
chr7	4333200	4334200	-4.231514898775993
chr7	4333300	4334300	-4.386240971317438
chr7	4333400	4334400	-4.924132448277028
chr7	4334500	4335500	-1.8003541873967273
chr7	4334600	4335600	-1.6638117329117572
chr7	4334700	4335700	-1.7916258831191243
chr7	4334800	4335800	-2.073237891465016
chr7	4336000	4337000	-2.3936642254956357
chr7	4336100	4337100	-1.9713524503408704
chr7	4336200	4337200	-1.9744990770967603
chr7	4336300	4337300	-1.9381455961356344
chr7	4336400	4337400	-1.826461725263538
chr7	4336500	4337500	-1.8479045996284744
chr7	4336600	4337600	-2.137230686693113
chr7	4336700	4337700	-1.1748159644970058
chr7	4336800	4337800	-1.338135055367927
chr7	4336900	4337900	-0.8442595412918553
chr7	4337000	4338000	-1.1747744355009704
chr7	4337100	4338100	-1.7715573312772033
chr7	4337200	4338200	-1.6753103396657922
chr7	4337300	4338300	-1.6806457278516858
chr7	4337400	4338400	-1.8319023134060364
chr7	4337500	4338500	-1.7141214109051814
chr7	4337600	4338600	-1.0985815305595927
chr7	4337700	4338700	-0.8446096406094991
chr7	4337800	4338800	-0.5321916144564804
chr7	4337900	4338900	-0.4715798758131523
chr7	4338000	4339000	-0.5246061760252608
chr7	4338100	4339100	0.16296706492716104
chr7	4338200	4339200	0.7453378336638603
chr7	4338300	4339300	0.4633549886310176
chr7	4338400	4339400	0.5330162316240477
chr7	4338500	4339500	0.6744132485528763
chr7	4338600	4339600	-0.7149795186362852
chr7	4338700	4339700	-0.7454593541291871
chr7	4338800	4339800	-0.3509278938552109
chr7	4338900	4339900	-0.8448430257194434
chr7	4339000	4340000	-1.4867362020827661
chr7	4339100	4340100	-1.8480859189843384
chr7	4339200	4340200	-2.32277906162762
chr7	4339300	4340300	-2.462113481714144
chr7	4339400	4340400	-2.0412338450008747
chr7	4339500	4340500	-1.9656774257182248
chr7	4339600	4340600	-0.9215338144534972
chr7	4339700	4340700	-1.5827874617311322
chr7	4339800	4340800	-1.5648371676241024
chr7	4339900	4340900	-1.5017581457330518
chr7	4340000	4341000	-0.9163100864000853
chr7	4340100	4341100	-0.6322476210821696
chr7	4341300	4342300	-2.55104072753347
chr7	4341400	4342400	-2.3009298837624583
chr7	4341500	4342500	-2.935280245224353
chr7	4341600	4342600	-2.998743475726129
chr7	4341700	4342700	-2.569040234886783
chr7	4341800	4342800	-2.187014475358175
chr7	4341900	4342900	-1.8255082650101029
chr7	4342000	4343000	-1.9112796739430256
chr7	4342100	4343100	-1.4546757485544288
chr7	4342200	4343200	-0.5809451796083617
chr7	4342300	4343300	-0.4515280257391946
chr7	4342400	4343400	-0.8806493638780445
chr7	4342500	4343500	-0.7419836586653845
chr7	4342600	4343600	-0.7736495561196192
chr7	4342700	4343700	-0.6455809365677881
chr7	4342800	4343800	-0.7316087855406389
chr7	4342900	4343900	-0.3762274194445411
chr7	4343000	4344000	0.3639850275765117
chr7	4343100	4344100	-0.3243284393844822
chr7	4343200	4344200	-1.1153908263485686
chr7	4343300	4344300	-1.1202604818715338
chr7	4343400	4344400	-0.8816289223404363
chr7	4343500	4344500	-1.4071829196782546
chr7	4343600	4344600	-1.3224786495895262
chr7	4343700	4344700	-0.8211715176135435
chr7	4343800	4344800	-1.1106718909420064
chr7	4343900	4344900	-0.8030088483929515
chr7	4344000	4345000	-0.9524529425514746
chr7	4344100	4345100	-0.7659378707104973
chr7	4345200	4346200	-2.2554762953410976
chr7	4345300	4346300	-2.6459195204511943
chr7	4345400	4346400	-3.1374061426518165
chr7	4345500	4346500	-3.772779247496429
chr7	4345600	4346600	-4.1250459318459765
chr7	4345700	4346700	-4.1997931988451365
chr7	4345800	4346800	-4.531145720791207
chr7	4345900	4346900	-4.1225383124552035
chr7	4346000	4347000	-4.140829122865893
chr7	4346100	4347100	-3.611447639423344
chr7	4346200	4347200	-3.861532580987674
chr7	4346300	4347300	-3.2961955622919348
chr7	4346400	4347400	-2.9888168977534333
chr7	4346500	4347500	-2.5780535463619447
chr7	4346600	4347600	-2.6582482253178554
chr7	4347600	4348600	-2.7709347548308867
chr7	4347700	4348700	-3.1126497654481184
chr7	4347800	4348800	-3.706703033155408
chr7	4347900	4348900	-3.7751210716196035
chr7	4348000	4349000	-3.7198668993078448
chr7	4348100	4349100	-3.658020025202198
chr7	4348200	4349200	-2.972845832460865
chr7	4348300	4349300	-2.9823656634204885
chr7	4348400	4349400	-2.5723314043904937
chr7	4348500	4349500	-2.3863777837855595
chr7	4348600	4349600	-1.907523025841937
chr7	4348700	4349700	-1.6445173141364584
chr7	4348800	4349800	-1.0585823937062109
chr7	4348900	4349900	-0.9356775076393512
chr7	4349000	4350000	-1.346325469263738
chr7	4349100	4350100	-1.4181193423272471
chr7	4349200	4350200	-1.2944085369956355
chr7	4349300	4350300	-1.6084279900644871
chr7	4349400	4350400	-2.5054566652426487
chr7	4349500	4350500	-2.4209549120560268
chr7	4349600	4350600	-3.0078297302537584
chr7	4349700	4350700	-3.094015054446848
chr7	4349800	4350800	-2.9899926022419168
chr7	4349900	4350900	-2.8204561077328236
chr7	4350000	4351000	-2.1484952859052595
chr7	4350100	4351100	-2.4399853564065173
chr7	4350200	4351200	-2.9165430096453604
chr7	4350300	4351300	-2.5504799267670686
chr7	4351400	4352400	-2.3647944342840748
chr7	4351500	4352500	-2.5249613249282383
chr7	4351600	4352600	-2.5214945608226103
chr7	4351700	4352700	-2.240988408355608
chr7	4353000	4354000	-2.4581507232735493
chr7	4353100	4354100	-2.639265864070219
chr7	4353200	4354200	-2.387306179927767
chr7	4353300	4354300	-2.366997966754831
chr7	4353400	4354400	-2.443991385159704
chr7	4353500	4354500	-2.760449219678413
chr7	4353600	4354600	-2.240857447286672
chr7	4353700	4354700	-2.4460371897623934
chr7	4353800	4354800	-2.3607119870789126
chr7	4353900	4354900	-2.709822901218132
chr7	4354000	4355000	-2.7833141728215423
chr7	4354100	4355100	-2.7394485776236133
chr7	4354200	4355200	-2.6603158778051297
chr7	4354300	4355300	-3.1605561856459916
chr7	4354400	4355400	-3.081357143688831
chr7	4354500	4355500	-3.2086090220108665
chr7	4354600	4355600	-3.35400662615736
chr7	4354700	4355700	-3.5787615872125262
chr7	4354800	4355800	-3.396127448599478
chr7	4354900	4355900	-3.081191704009552
chr7	4355000	4356000	-3.1947073735589577
chr7	4355100	4356100	-3.518293477085676
chr7	4355200	4356200	-3.8342500298664457
chr7	4355300	4356300	-3.516154351953653
chr7	4355400	4356400	-3.5929120479945675
chr7	4355500	4356500	-3.918339330852028
chr7	4355600	4356600	-4.047253239898068
chr7	4355700	4356700	-3.836726754695477
chr7	4355800	4356800	-3.9857308394796935
chr7	4355900	4356900	-4.625051878280732
chr7	4356000	4357000	-4.685640239236049
chr7	4356100	4357100	-3.640078195335055
chr7	4356200	4357200	-3.822273796251831
chr7	4356300	4357300	-3.802848486702398
chr7	4356400	4357400	-3.3805605693978835
chr7	4356500	4357500	-2.965965493728081
chr7	4356600	4357600	-2.490399671985335
chr7	4356700	4357700	-2.209148795584836
chr7	4356800	4357800	-2.2603899979473168
chr7	4356900	4357900	-1.727505539570542
chr7	4357000	4358000	-1.6133036214901235
chr7	4357100	4358100	-2.123690458645174
chr7	4357200	4358200	-1.7454401372212474
chr7	4357300	4358300	-2.0638045005065817
chr7	4357400	4358400	-2.3693530388262016
chr7	4357500	4358500	-1.8111699374820784
chr7	4357600	4358600	-1.7979782137813969
chr7	4357700	4358700	-2.050752742543997
chr7	4357800	4358800	-2.203763954566353
chr7	4357900	4358900	-2.025101757351158
chr7	4358000	4359000	-2.1561588905566533
chr7	4358100	4359100	-2.5791937076477214
chr7	4358200	4359200	-3.1489795415417685
chr7	4358300	4359300	-3.513025911821343
chr7	4358400	4359400	-3.2362382947457062
chr7	4358500	4359500	-3.526091086111481
chr7	4358600	4359600	-3.307986571162928
chr7	4358700	4359700	-3.06173724088686
chr7	4358800	4359800	-2.6102286945776934
chr7	4358900	4359900	-2.581023673688704
chr7	4359000	4360000	-1.837218763438516
chr7	4359100	4360100	-2.5603788727192063
chr7	4359300	4360300	-2.616835748673456
chr7	4359400	4360400	-3.0507971115975487
chr7	4359500	4360500	-3.2954473309017
chr7	4359600	4360600	-3.666476300289596
chr7	4359700	4360700	-3.48546278181966
chr7	4359800	4360800	-3.0552323200196128
chr7	4359900	4360900	-3.802154547379924
chr7	4360000	4361000	-3.877686022430611
chr7	4360100	4361100	-2.822939151319204
chr7	4360200	4361200	-2.287322614142094
chr7	4360300	4361300	-2.2875583834699573
chr7	4360400	4361400	-2.213919448559865
chr7	4360500	4361500	-2.439569277513877
chr7	4360600	4361600	-1.8587906232239813
chr7	4360700	4361700	-1.8644461810362587
chr7	4360800	4361800	-2.8161537196370587
chr7	4360900	4361900	-1.7864245080955692
chr7	4361000	4362000	-1.9705370660484798
chr7	4361100	4362100	-2.4004997417626392
chr7	4361200	4362200	-2.4347520623129686
chr7	4361300	4362300	-1.5601029397637054
chr7	4362000	4363000	-4.222084617611475
chr7	4362100	4363100	-4.5496885046421776
chr7	4362200	4363200	-4.644786579818537
chr7	4362300	4363300	-5.065422976892055
chr7	4362400	4363400	-5.205460432500387
chr7	4362500	4363500	-5.190817089128626
chr7	4362600	4363600	-5.18756483395327
chr7	4362700	4363700	-5.701821251818563
chr7	4362800	4363800	-4.931404998908094
chr7	4362900	4363900	-4.3849467732754315
chr7	4363000	4364000	-4.977622115775362
chr7	4363100	4364100	-5.334013493812781
chr7	4363200	4364200	-5.437410989611863
chr7	4363300	4364300	-4.4735727901519065
chr7	4363400	4364400	-5.023722553955744
chr7	4363500	4364500	-4.6481980158758205
chr7	4363600	4364600	-4.1717774590430965
chr7	4363700	4364700	-3.0712311537528385
chr7	4363800	4364800	-2.572126612958188
chr7	4363900	4364900	-2.626241641566251
chr7	4364000	4365000	-1.61730575028867
chr7	4364100	4365100	-1.487940808879564
chr7	4365300	4366300	-0.34916264026784594
chr7	4365400	4366400	0.18009727324183514
chr7	4365500	4366500	-0.6306172400630622
chr7	4365600	4366600	-0.6690565852061751
chr7	4365700	4366700	-0.1218209691451694
chr7	4365800	4366800	-0.6184333397631276
chr7	4365900	4366900	-0.4030544557214655
chr7	4366000	4367000	-0.322469491509452
chr7	4366100	4367100	-0.20442476732925474
chr7	4366200	4367200	-0.7917962512712555
chr7	4366300	4367300	-0.4390943156563327
chr7	4366400	4367400	-2.2681050135136416
chr7	4366500	4367500	-2.290937444488605
chr7	4366600	4367600	-2.856568629686703
chr7	4366700	4367700	-3.4340527977845228
chr7	4367200	4368200	-3.418777158764703
chr7	4367300	4368300	-2.6204192357981992
chr7	4367400	4368400	-1.898956127482312
chr7	4367500	4368500	-1.5926540137764906
chr7	4367600	4368600	-1.1350193189333158
chr7	4367700	4368700	-2.2190046373267203
chr7	4367800	4368800	-2.9220424282659443
chr7	4367900	4368900	-2.78288310403956
chr7	4368000	4369000	-2.4882409067533477
chr7	4368100	4369100	-1.854329045998144
chr7	4368200	4369200	-1.712971495205873
chr7	4368300	4369300	-1.7962822152127544
chr7	4368400	4369400	-1.0595613666902333
chr7	4368500	4369500	-1.4240830641247753
chr7	4368600	4369600	-1.5041288582219616
chr7	4368700	4369700	-1.175246113720437
chr7	4368800	4369800	-1.0967315245855649
chr7	4368900	4369900	-1.215471514961595
chr7	4369000	4370000	-1.3586013574892435
chr7	4369100	4370100	-1.9511800552980345
chr7	4369200	4370200	-2.2595489835447733
chr7	4369300	4370300	-2.484691334693612
chr7	4369400	4370400	-3.2588568076683027
chr7	4369500	4370500	-3.1379811434255767
chr7	4369600	4370600	-3.0605868131429936
chr7	4369700	4370700	-2.7128843949350125
chr7	4369800	4370800	-1.71723796996899
chr7	4369900	4370900	-1.7402019959607813
chr7	4370000	4371000	-2.189756910479108
chr7	4370100	4371100	-1.2328068157603769
chr7	4370200	4371200	-0.6277071024462092
chr7	4370300	4371300	-1.4459579739920487
chr7	4370400	4371400	-1.1946675440104806
chr7	4370500	4371500	-1.086400355019874
chr7	4370600	4371600	-1.110310219236738
chr7	4370700	4371700	-1.6079560749053898
chr7	4370800	4371800	-1.7746004471688377
chr7	4370900	4371900	-1.889330856742888
chr7	4371000	4372000	-1.666832071463026
chr7	4371100	4372100	-2.5935589145067204
chr7	4371200	4372200	-2.902426823973669
chr7	4372100	4373100	-1.916190368005353
chr7	4372200	4373200	-2.220097904574983
chr7	4372300	4373300	-1.5039276780654105
chr7	4372400	4373400	-1.7611496344432545
chr7	4372500	4373500	-1.879666923586354
chr7	4372600	4373600	-1.293712949451988
chr7	4372700	4373700	-0.9806568331936928
chr7	4372800	4373800	-1.0634648070439594
chr7	4372900	4373900	-1.205797337013471
chr7	4373000	4374000	0.026222540917225135
chr7	4373100	4374100	-0.2178975296782481
chr7	4373200	4374200	-0.4291657022684546
chr7	4373300	4374300	-1.023270261120824
chr7	4373400	4374400	-0.7119794082309875
chr7	4373500	4374500	-0.664402946269719
chr7	4373600	4374600	-1.212275915144983
chr7	4373700	4374700	-1.4253793177054412
chr7	4373800	4374800	-1.8664642382708243
chr7	4373900	4374900	-1.4214516823985166
chr7	4374000	4375000	-1.681630514247252
chr7	4374100	4375100	-1.6529699061591188
chr7	4374200	4375200	-1.1111809903035257
chr7	4374300	4375300	-1.3873523270455057
chr7	4374400	4375400	-1.4555704753020002
chr7	4374500	4375500	-1.7648153772226225
chr7	4374600	4375600	-2.6833121315763613
chr7	4374700	4375700	-1.8533649258031584
chr7	4374800	4375800	-1.5221417253167049
chr7	4374900	4375900	-1.8394685012520784
chr7	4375000	4376000	-2.2997660975284693
chr7	4375100	4376100	-2.748658507348693
chr7	4375200	4376200	-2.8165187794087068
chr7	4375300	4376300	-2.535916763830694
chr7	4375400	4376400	-2.573482147815604
chr7	4375500	4376500	-2.7179674534550107
chr7	4375600	4376600	-1.4562155414860931
chr7	4375700	4376700	-2.1872857637735703
chr7	4375800	4376800	-2.552224070163763
chr7	4375900	4376900	-2.286987229359504
chr7	4376000	4377000	-1.8586756248148864
chr7	4376100	4377100	-1.4719751283741636
chr7	4376200	4377200	-1.4337680468509284
chr7	4376300	4377300	-1.6957328217894192
chr7	4376400	4377400	-1.9540465232974569
chr7	4376500	4377500	-2.0299187814479827
chr7	4376600	4377600	-2.8139592186321205
chr7	4376700	4377700	-2.9448181210633866
chr7	4376800	4377800	-2.793285434543094
chr7	4376900	4377900	-3.62054773685153
chr7	4377000	4378000	-3.8602290781106414
chr7	4377100	4378100	-3.8235920733659934
chr7	4377200	4378200	-4.049106829077403
chr7	4377300	4378300	-3.897192511284044
chr7	4377400	4378400	-3.6908248441031657
chr7	4377500	4378500	-3.7841050178221294
chr7	4377600	4378600	-3.9352766997443793
chr7	4377700	4378700	-3.0734388388771365
chr7	4377800	4378800	-2.348901793020958
chr7	4377900	4378900	-1.8924628539368644
chr7	4378000	4379000	-1.7808908842281228
chr7	4378100	4379100	-2.119286032627749
chr7	4378200	4379200	-2.6237451360556157
chr7	4378300	4379300	-2.7037641905430867
chr7	4378400	4379400	-2.9209467535809988
chr7	4378500	4379500	-2.52281470631851
chr7	4378600	4379600	-2.525252592812746
chr7	4378700	4379700	-3.2116372342695803
chr7	4378800	4379800	-3.267151370634217
chr7	4378900	4379900	-3.1164298710374525
chr7	4379000	4380000	-3.666284535457896
chr7	4380200	4381200	-2.024266958326718
chr7	4380300	4381300	-1.7105595207511797
chr7	4380400	4381400	-1.2781987759216868
chr7	4380500	4381500	-1.0510982238788056
chr7	4380600	4381600	-2.112587963476092
chr7	4380700	4381700	-1.2329967911197557
chr7	4380800	4381800	-1.40729502641622
chr7	4380900	4381900	-1.2756180768410832
chr7	4381000	4382000	-1.0513232071421779
chr7	4381100	4382100	-0.9158071560518376
chr7	4381200	4382200	-1.7552905853660865
chr7	4381300	4382300	-1.5175079700995484
chr7	4381400	4382400	-1.9890489158084803
chr7	4381500	4382500	-2.263276331545141
chr7	4381600	4382600	-1.783972066737376
chr7	4381700	4382700	-1.4577739643764616
chr7	4381800	4382800	-1.4091941888301431
chr7	4381900	4382900	-1.1496515207338358
chr7	4382000	4383000	-1.668456756787167
chr7	4382100	4383100	-1.1412340007530333
chr7	4382200	4383200	-0.8183840477160039
chr7	4382300	4383300	-0.7510869324446956
chr7	4382400	4383400	-0.871269988731868
chr7	4382500	4383500	-0.6763661926346667
chr7	4382600	4383600	-0.4745896229485554
chr7	4382700	4383700	0.0119479517339863
chr7	4382800	4383800	0.6401987653736946
chr7	4382900	4383900	0.7590282978259719
chr7	4383000	4384000	1.2572878762117132
chr7	4383100	4384100	1.0702788566570016
chr7	4383200	4384200	1.3632840030771014
chr7	4383300	4384300	1.2920817341040447
chr7	4383400	4384400	1.4082915011136512
chr7	4383500	4384500	1.1831875210117837
chr7	4383600	4384600	1.3815480393008501
chr7	4383700	4384700	1.0201314895494242
chr7	4383800	4384800	0.2099140018359859
chr7	4383900	4384900	0.11706798392884775
chr7	4384000	4385000	-0.29680195950413557
chr7	4384100	4385100	-0.7157282560047574
chr7	4384200	4385200	-1.1097876182485096
chr7	4384300	4385300	-0.7665962194412743
chr7	4384400	4385400	-0.4934066594599722
chr7	4384500	4385500	0.2672807714331205
chr7	4384600	4385600	0.5338655537198259
chr7	4384700	4385700	1.149490100702161
chr7	4384800	4385800	1.5202626139771933
chr7	4384900	4385900	1.861531436626608
chr7	4385000	4386000	3.0160808191600426
chr7	4385100	4386100	3.331008977958691
chr7	4386200	4387200	-5.721527700930992
chr7	4386300	4387300	-5.944220845040307
chr7	4387400	4388400	-3.024409877855255
chr7	4387500	4388500	-4.218393093218485
chr7	4387600	4388600	-4.33362122271459
chr7	4387700	4388700	-4.138662357532933
chr7	4387800	4388800	-3.986835401546906
chr7	4387900	4388900	-3.6857722750711037
chr7	4388000	4389000	-3.8775800035089008
chr7	4388100	4389100	-3.1365049738600708
chr7	4388200	4389200	-3.158185723919672
chr7	4388300	4389300	-2.7805788082967053
chr7	4388400	4389400	-2.9849704840048616
chr7	4388500	4389500	-1.8029981444937089
chr7	4391500	4392500	-0.9794832322591768
chr7	4391600	4392600	-0.031304983961135284
chr7	4391700	4392700	-0.3241071002622499
chr7	4391800	4392800	-0.7501488392408509
chr7	4391900	4392900	-1.0886199764640234
chr7	4392000	4393000	-1.410201862756438
chr7	4392100	4393100	-1.6943593723332449
chr7	4392200	4393200	-1.5972211078897771
chr7	4392300	4393300	-2.1131437383143408
chr7	4392400	4393400	-2.020356372696513
chr7	4392500	4393500	-1.9423180073114443
chr7	4392600	4393600	-2.7932438905682337
chr7	4392700	4393700	-2.666549864736172
chr7	4392800	4393800	-2.217894076244103
chr7	4392900	4393900	-2.0035344428020747
chr7	4393000	4394000	-1.765705249479807
chr7	4394000	4395000	-2.3659148543156086
chr7	4394100	4395100	-2.537549503695326
chr7	4394200	4395200	-1.9092788851430924
chr7	4394900	4395900	-1.5862322036334486
chr7	4395000	4396000	-1.5998294275810274
chr7	4395100	4396100	-1.3754337193648802
chr7	4395200	4396200	-1.5443663591106236
chr7	4395300	4396300	-1.5098309642021484
chr7	4395400	4396400	-1.527354053351683
chr7	4395500	4396500	-1.374302292548702
chr7	4395600	4396600	-1.2111570107534828
chr7	4395700	4396700	-0.31764575386655514
chr7	4395800	4396800	0.3963108340097561
chr7	4395900	4396900	0.2869872050083977
chr7	4396000	4397000	0.6936958575381196
chr7	4396100	4397100	0.2224671735974101
chr7	4396200	4397200	-0.1831937977862502
chr7	4396300	4397300	-1.5427310217500072
chr7	4396400	4397400	-2.1484237254743404
chr7	4396500	4397500	-1.7880053558758178
chr7	4396600	4397600	-2.2380546204286027
chr7	4396700	4397700	-2.3772222595139367
chr7	4396800	4397800	-2.771616403054164
chr7	4396900	4397900	-3.459479190671891
chr7	4397000	4398000	-4.052283917482319
chr7	4397100	4398100	-4.037028801421922
chr7	4397200	4398200	-4.032416857398752
chr7	4397300	4398300	-3.1210640307915765
chr7	4397400	4398400	-2.9623443658677986
chr7	4397500	4398500	-4.525399625652549
chr7	4397600	4398600	-4.0825506983847175
chr7	4397700	4398700	-3.6335964995546335
chr7	4397800	4398800	-4.706383902280113
chr7	4397900	4398900	-4.050520605349962
chr7	4398000	4399000	-4.063692428140268
chr7	4398100	4399100	-3.577387222149837
chr7	4398200	4399200	-3.47240396388821
chr7	4398300	4399300	-3.2740035131544847
chr7	4398400	4399400	-2.6106584392319627
chr7	4398500	4399500	-1.3202887719216592
chr7	4398600	4399600	-1.5601172691973075
chr7	4398700	4399700	-1.5800169350089153
chr7	4398800	4399800	-1.0429157302844108
chr7	4398900	4399900	-1.2808296381853996
chr7	4399000	4400000	-0.8387623311658242
chr7	4399100	4400100	-0.8574205907064465
chr7	4399200	4400200	-0.4972435440004668
chr7	4399300	4400300	-0.7294358713154357
chr7	4399400	4400400	-1.1595671443420663
chr7	4399500	4400500	-1.3317619835435772
chr7	4399600	4400600	-0.800909041145492
chr7	4399700	4400700	-1.2887638400369423
chr7	4399800	4400800	-1.4009281798017392
chr7	4399900	4400900	-1.112218822971082
chr7	4400000	4401000	-1.7402380105037156
chr7	4400100	4401100	-2.2991441250846982
chr7	4400200	4401200	-2.211253668914112
chr7	4400300	4401300	-1.9425906446125545
chr7	4400400	4401400	-1.768196601970593
chr7	4400500	4401500	-1.9560509855458748
chr7	4400600	4401600	-2.0494612844725872
chr7	4400700	4401700	-1.9646201204403133
chr7	4400800	4401800	-1.7265926553994608
chr7	4400900	4401900	-2.5551092596257767
chr7	4401000	4402000	-2.2803783528620634
chr7	4401100	4402100	-1.2030770714056136
chr7	4401200	4402200	-1.0937545677941891
chr7	4401300	4402300	-1.3351550526881442
chr7	4401400	4402400	-1.0287108036360069
chr7	4401500	4402500	-0.8934320251258205
chr7	4401600	4402600	-0.9110556120475708
chr7	4401700	4402700	-1.4242411670726314
chr7	4401800	4402800	-0.7602980269387567
chr7	4401900	4402900	-0.3791233367142029
chr7	4402000	4403000	-0.5457516003481439
chr7	4402100	4403100	-1.7282553781169012
chr7	4402200	4403200	-2.262106058335128
chr7	4402300	4403300	-2.3557728686048183
chr7	4402400	4403400	-2.530203123653475
chr7	4402500	4403500	-2.155571138819769
chr7	4402600	4403600	-2.1381783013521294
chr7	4402700	4403700	-2.0542709087969824
chr7	4402800	4403800	-2.46509503332592
chr7	4402900	4403900	-2.483113031667727
chr7	4403000	4404000	-2.3466826823688325
chr7	4403100	4404100	-1.6794641012137617
chr7	4403200	4404200	-1.0893718885100918
chr7	4403300	4404300	-0.8419524616135654
chr7	4403400	4404400	-1.0743004743912719
chr7	4403500	4404500	-1.4601603660006577
chr7	4403600	4404600	-1.250457786050426
chr7	4403700	4404700	-1.15266885771232
chr7	4403800	4404800	-2.199819781535384
chr7	4403900	4404900	-2.7187169640842974
chr7	4404000	4405000	-2.7514285751734944
chr7	4404100	4405100	-2.795816284551984
chr7	4404200	4405200	-3.2858137076499188
chr7	4404300	4405300	-2.8413650492185245
chr7	4404400	4405400	-2.712844047094667
chr7	4404500	4405500	-2.4352191948985658
chr7	4404600	4405600	-2.407347675330868
chr7	4405900	4406900	0.4881640689576038
chr7	4406000	4407000	-0.33899328402009743
chr7	4406100	4407100	-1.0503758084258146
chr7	4406200	4407200	-1.4576529922378063
chr7	4406300	4407300	-2.109328128063656
chr7	4406400	4407400	-1.9987929814334404
chr7	4406500	4407500	-2.3206794138590223
chr7	4406600	4407600	-2.3530850192445665
chr7	4406700	4407700	-2.3798444493193043
chr7	4406800	4407800	-2.3504318053374424
chr7	4406900	4407900	-0.96043166430447
chr7	4408500	4409500	-1.5365713331764037
chr7	4410000	4411000	-1.6187674864547625
chr7	4410100	4411100	-1.701356385691518
chr7	4410200	4411200	-1.6586742506633865
chr7	4411400	4412400	-3.1989541613242425
chr7	4411500	4412500	-3.1325060488639247
chr7	4411600	4412600	-3.1687803379456425
chr7	4411700	4412700	-3.0511074558306936
chr7	4411800	4412800	-2.7883725993319928
chr7	4411900	4412900	-2.65050096151649
chr7	4412000	4413000	-1.8998235164541308
chr7	4412100	4413100	-1.2209182005757926
chr7	4412200	4413200	-1.132311419952702
chr7	4412300	4413300	-0.9464886787891276
chr7	4412400	4413400	-0.3614310664382335
chr7	4412500	4413500	0.11507731467872155
chr7	4412600	4413600	0.04048654228722669
chr7	4412700	4413700	-1.1964884689546236
chr7	4412800	4413800	-2.065193047897118
chr7	4412900	4413900	-0.6707028556868639
chr7	4413000	4414000	-1.0184672512285478
chr7	4413100	4414100	-1.2122555885686996
chr7	4413200	4414200	-1.2410584086215526
chr7	4413300	4414300	-1.256799187008708
chr7	4413400	4414400	-1.2001653310917348
chr7	4413500	4414500	-1.9696221989249536
chr7	4413600	4414600	-2.606463523652825
chr7	4413700	4414700	-1.9515776464628949
chr7	4413800	4414800	-2.3127020969804204
chr7	4413900	4414900	-3.5088780867026177
chr7	4415000	4416000	-0.8204472107604304
chr7	4415100	4416100	-1.1168595180702408
chr7	4415200	4416200	-1.1859405019760492
chr7	4415300	4416300	-0.4237995642374312
chr7	4415400	4416400	-0.8777947034950212
chr7	4415500	4416500	-1.3825102467030694
chr7	4415600	4416600	-1.9037464317050528
chr7	4415700	4416700	-1.6142519341809731
chr7	4415800	4416800	-1.278188656822061
chr7	4415900	4416900	-1.298691152366087
chr7	4416000	4417000	-1.1855344814554467
chr7	4416100	4417100	-1.2555127433936344
chr7	4416200	4417200	-1.3925978080119241
chr7	4416300	4417300	-1.835516189577297
chr7	4416400	4417400	-1.6672207013497666
chr7	4416500	4417500	-2.1069051511765804
chr7	4416600	4417600	-1.7768543391922644
chr7	4416700	4417700	-2.1519256064663743
chr7	4416800	4417800	-2.302266347571031
chr7	4416900	4417900	-1.9758542199186209
chr7	4417000	4418000	-2.3692125254628027
chr7	4417100	4418100	-2.4134040871812834
chr7	4417200	4418200	-1.9741247220054832
chr7	4417300	4418300	-1.5573579145763758
chr7	4417400	4418400	-1.5913660255557744
chr7	4417500	4418500	-1.3087627592345508
chr7	4417600	4418600	-1.0587905301839369
chr7	4417700	4418700	-1.296917636740638
chr7	4417800	4418800	-1.4411298717641856
chr7	4417900	4418900	-2.3065643214927216
chr7	4418000	4419000	-1.3581401833289635
chr7	4418100	4419100	-1.8393588807045964
chr7	4418200	4419200	-2.230329794332435
chr7	4418300	4419300	-1.9073098632159269
chr7	4418400	4419400	-1.8679780450324681
chr7	4418500	4419500	-1.4569126047195653
chr7	4418600	4419600	-1.7301275209757223
chr7	4420300	4421300	-1.5078029430818876
chr7	4420400	4421400	-1.2872498214481176
chr7	4420500	4421500	-2.1488779348352707
chr7	4420600	4421600	-1.607496444310019
chr7	4420700	4421700	-1.0655641292559437
chr7	4420800	4421800	-1.433895016037387
chr7	4420900	4421900	-1.835247725125084
chr7	4421000	4422000	-1.9660929065014137
chr7	4421100	4422100	-1.904845091350068
chr7	4421200	4422200	-1.7248692075802456
chr7	4421300	4422300	-1.1277865142155237
chr7	4421400	4422400	-2.1340499560879658
chr7	4421500	4422500	-1.787268667211951
chr7	4421600	4422600	-2.338915292212981
chr7	4421700	4422700	-2.930387658436563
chr7	4421800	4422800	-3.163367821076257
chr7	4421900	4422900	-2.327210566575079
chr7	4422000	4423000	-2.4001332132301783
chr7	4422100	4423100	-2.6770794781368386
chr7	4422200	4423200	-2.5756212642534337
chr7	4422300	4423300	-2.5797112308144743
chr7	4422400	4423400	-1.7472119333296905
chr7	4422500	4423500	-1.7058995247565472
chr7	4422600	4423600	-1.6848740033619836
chr7	4422700	4423700	-1.6171991941200912
chr7	4422800	4423800	-0.6884780208476083
chr7	4422900	4423900	-1.4229820049915995
chr7	4423000	4424000	-1.2544444721355716
chr7	4423100	4424100	-0.7208848126745012
chr7	4423200	4424200	-0.7353564110603601
chr7	4423300	4424300	-1.5828652743026548
chr7	4423400	4424400	-1.8603910654826
chr7	4423500	4424500	-1.726766287632978
chr7	4423600	4424600	-1.706193069549594
chr7	4423700	4424700	-1.4942291231639018
chr7	4423800	4424800	-1.7173393512138784
chr7	4423900	4424900	-1.86052563879258
chr7	4424000	4425000	-2.1624513054005545
chr7	4424100	4425100	-2.337446503398879
chr7	4424200	4425200	-2.8109972588178582
chr7	4424300	4425300	-1.636560357548814
chr7	4424400	4425400	-1.0246066807440408
chr7	4424500	4425500	-0.6605276944216111
chr7	4424600	4425600	-0.880161733979576
chr7	4424700	4425700	-1.0995431216333578
chr7	4425800	4426800	-2.716377407071389
chr7	4425900	4426900	-2.781776064634586
chr7	4426000	4427000	-3.1090208038186407
chr7	4426100	4427100	-2.9589500178648995
chr7	4426200	4427200	-3.361948734261764
chr7	4426300	4427300	-3.898560810319045
chr7	4426400	4427400	-3.9932729176078015
chr7	4426500	4427500	-2.6396767104870373
chr7	4426600	4427600	-2.682915946391081
chr7	4426700	4427700	-1.979127044703061
chr7	4426800	4427800	-1.7554532236236715
chr7	4426900	4427900	-1.3219916793885924
chr7	4427000	4428000	-1.5041297284429411
chr7	4427100	4428100	-1.485029373638494
chr7	4427200	4428200	-1.4292907501159502
chr7	4427300	4428300	-0.8257531412582241
chr7	4427400	4428400	-0.6949951645793355
chr7	4427500	4428500	-1.2272388954789366
chr7	4427600	4428600	-0.32061487206889483
chr7	4427700	4428700	-1.051092393735773
chr7	4427800	4428800	-0.5862219440751669
chr7	4427900	4428900	-1.2647056989369891
chr7	4428000	4429000	-1.158957604981479
chr7	4428100	4429100	-0.9662926182820366
chr7	4428200	4429200	-0.7381169658602191
chr7	4428300	4429300	-0.9002474248518277
chr7	4428400	4429400	-1.081799055137694
chr7	4428500	4429500	-0.6686769318846629
chr7	4428600	4429600	-1.5208931227829212
chr7	4428700	4429700	-1.475848333838881
chr7	4428800	4429800	-1.942176911221592
chr7	4428900	4429900	-1.5863596755858762
chr7	4429000	4430000	-1.2252854759406953
chr7	4429100	4430100	-0.7673949819042214
chr7	4429200	4430200	-1.0255876131795476
chr7	4429300	4430300	-1.4464513634649134
chr7	4429400	4430400	-2.0231837559892774
chr7	4429500	4430500	-3.003195173564795
chr7	4429600	4430600	-3.334113652805527
chr7	4429700	4430700	-3.725635966015098
chr7	4429800	4430800	-3.7235153760236313
chr7	4429900	4430900	-3.3174301467166964
chr7	4430000	4431000	-3.232828296100444
chr7	4430100	4431100	-2.7557078623054516
chr7	4430200	4431200	-2.506071929318236
chr7	4430300	4431300	-1.6681173227179753
chr7	4430400	4431400	-0.9259274912408144
chr7	4430500	4431500	-0.9790101111968119
chr7	4430600	4431600	-0.5708752374491092
chr7	4430700	4431700	-0.2909799919264848
chr7	4430800	4431800	-0.03757664355883688
chr7	4430900	4431900	0.10843114458170952
chr7	4431000	4432000	0.8776003115795497
chr7	4431100	4432100	0.4848791208667099
chr7	4431200	4432200	0.14347083279710104
chr7	4431300	4432300	0.035996231627942174
chr7	4431400	4432400	0.287812930215398
chr7	4431500	4432500	0.7354150617900138
chr7	4431600	4432600	0.3092293755955769
chr7	4431700	4432700	0.5120822825972086
chr7	4431800	4432800	0.5648890128627161
chr7	4433600	4434600	-1.4407662608802785
chr7	4433700	4434700	-1.5002104383243424
chr7	4433800	4434800	-1.7395739766913547
chr7	4433900	4434900	-1.7463550545444062
chr7	4434000	4435000	-1.6852477343760852
chr7	4434100	4435100	-1.8418411665958363
chr7	4434200	4435200	-2.7111379460018936
chr7	4434300	4435300	-2.550404303619811
chr7	4434400	4435400	-2.0654239455821437
chr7	4434500	4435500	-2.285490150618997
chr7	4434600	4435600	-2.7057712992000624
chr7	4434700	4435700	-2.3406722668262288
chr7	4434800	4435800	-2.729825562981065
chr7	4434900	4435900	-3.5242982315138818
chr7	4435000	4436000	-3.1008027459864245
chr7	4435100	4436100	-2.744732865676149
chr7	4435200	4436200	-2.744568127112016
chr7	4435300	4436300	-2.563500440384024
chr7	4435400	4436400	-2.4685346459189264
chr7	4436500	4437500	-3.0101382455581454
chr7	4436600	4437600	-3.4242120639315488
chr7	4436700	4437700	-3.4495660376768007
chr7	4436800	4437800	-3.2093347406402475
chr7	4436900	4437900	-2.51838204556872
chr7	4437000	4438000	-3.4976687449258552
chr7	4437100	4438100	-2.774652251864272
chr7	4437200	4438200	-3.000915773692044
chr7	4437300	4438300	-2.949433288776795
chr7	4437400	4438400	-2.8745346772237514
chr7	4437500	4438500	-2.599158577019585
chr7	4437600	4438600	-2.9496255423663587
chr7	4437700	4438700	-3.5380484358420747
chr7	4437800	4438800	-3.467569239802769
chr7	4437900	4438900	-2.660058112796598
chr7	4438000	4439000	-2.37756422046526
chr7	4438100	4439100	-2.534170146488352
chr7	4438200	4439200	-2.1195692784306392
chr7	4438300	4439300	-2.064862611442604
chr7	4438400	4439400	-2.1227020967983283
chr7	4438500	4439500	-2.3494527070047404
chr7	4438600	4439600	-2.173109464803763
chr7	4438700	4439700	-1.4829682309177348
chr7	4438800	4439800	-1.6749908998479637
chr7	4438900	4439900	-2.7961503407175807
chr7	4439000	4440000	-2.4322064857944485
chr7	4439100	4440100	-1.7565419869607186
chr7	4439200	4440200	-2.161587268146322
chr7	4439300	4440300	-1.0802157605170428
chr7	4439400	4440400	-0.5062872096196634
chr7	4441900	4442900	-5.864597804159455
chr7	4442000	4443000	-5.979759539925331
chr7	4442100	4443100	-6.0811802504365335
chr7	4442200	4443200	-6.180719774182662
chr7	4442300	4443300	-6.156676854741478
chr7	4442400	4443400	-6.333401936284393
chr7	4442500	4443500	-6.621601508867627
chr7	4442600	4443600	-6.539372994689647
chr7	4442700	4443700	-5.8454297527854076
chr7	4442800	4443800	-6.114584403271071
chr7	4442900	4443900	-5.585890902350039
chr7	4443000	4444000	-5.092346508547203
chr7	4443100	4444100	-4.731237545334736
chr7	4443200	4444200	-5.763855053423819
chr7	4443300	4444300	-6.47211782021316
chr7	4443400	4444400	-6.260872672535765
chr7	4443500	4444500	-5.832058547217791
chr7	4444600	4445600	-4.499209443159763
chr7	4444700	4445700	-4.7130339985512935
chr7	4444800	4445800	-4.673400041786741
chr7	4444900	4445900	-5.5584594595152685
chr7	4445000	4446000	-6.256077139053097
chr7	4445100	4446100	-5.424502763446978
chr7	4445200	4446200	-5.5464549322904615
chr7	4445300	4446300	-5.154644178558744
chr7	4445400	4446400	-5.319901416390591
chr7	4445500	4446500	-5.344951964807089
chr7	4445600	4446600	-6.266411174867455
chr7	4447000	4448000	-4.8085203986799625
chr7	4447100	4448100	-5.6294036793510855
chr7	4447200	4448200	-5.382857562132879
chr7	4447300	4448300	-5.505455485041205
chr7	4447400	4448400	-5.3208253030629935
chr7	4448900	4449900	-1.3143237514050716
chr7	4449000	4450000	-1.2756841051733232
chr7	4449100	4450100	-2.4668901994176418
chr7	4449200	4450200	-2.7002669114057016
chr7	4449300	4450300	-3.1327354560724525
chr7	4449400	4450400	-3.158608000070884
chr7	4449500	4450500	-3.129248350460456
chr7	4449700	4450700	-3.886061068111868
chr7	4449800	4450800	-4.317263560178345
chr7	4449900	4450900	-5.2027964093596974
chr7	4450000	4451000	-5.731296764921066
chr7	4450100	4451100	-4.225966137533312
chr7	4450200	4451200	-3.510443044993905
chr7	4450300	4451300	-3.1061512101015856
chr7	4450400	4451400	-3.28408020732427
chr7	4450500	4451500	-3.3559438361022966
chr7	4450600	4451600	-2.617842019757173
chr7	4450700	4451700	-2.155503928691976
chr7	4451800	4452800	-4.0597193841094175
chr7	4451900	4452900	-3.8538800457978666
chr7	4453700	4454700	-2.8267116417626013
chr7	4453800	4454800	-3.956997899902553
chr7	4453900	4454900	-5.047390311923557
chr7	4454000	4455000	-4.614915033339586
chr7	4454100	4455100	-4.834391618284887
chr7	4454200	4455200	-5.0696832724689855
chr7	4454300	4455300	-5.648013928657052
chr7	4454400	4455400	-5.9955672739746655
chr7	4454500	4455500	-6.493942293826951
chr7	4454600	4455600	-5.697191633315277
chr7	4454700	4455700	-6.006026494304956
chr7	4454800	4455800	-5.1279524800639695
chr7	4454900	4455900	-4.732253963203156
chr7	4455000	4456000	-5.006401221277569
chr7	4455100	4456100	-4.740382624732747
chr7	4455200	4456200	-4.473876317234326
chr7	4455300	4456300	-4.280749932410907
chr7	4455400	4456400	-4.458151280814623
chr7	4455500	4456500	-4.81426465671209
chr7	4455600	4456600	-4.421527544008434
chr7	4455700	4456700	-3.6989919567971183
chr7	4455800	4456800	-3.7517945959524615
chr7	4455900	4456900	-3.367252202076392
chr7	4456000	4457000	-3.1917312665104727
chr7	4456100	4457100	-3.5715470127468736
chr7	4456200	4457200	-3.6082915898660617
chr7	4456300	4457300	-2.9164860116683404
chr7	4456400	4457400	-2.40658241520256
chr7	4456500	4457500	-1.3636308457363469
chr7	4457500	4458500	-3.4879782579932304
chr7	4457600	4458600	-3.1106596708913474
chr7	4457700	4458700	-2.5228645592235783
chr7	4457800	4458800	-2.2697829491093167
chr7	4457900	4458900	-1.3341677437170405
chr7	4458000	4459000	-1.15037410094221
chr7	4458100	4459100	-0.6392194459366355
chr7	4458200	4459200	-0.3096595077957997
chr7	4458300	4459300	-1.208728033375854
chr7	4458400	4459400	-1.896815425921648
chr7	4458500	4459500	-1.385890561122441
chr7	4458600	4459600	-2.792349184746675
chr7	4458700	4459700	-2.812925857441312
chr7	4458800	4459800	-2.6098750482863715
chr7	4458900	4459900	-2.0642157248554267
chr7	4459000	4460000	-2.1412264455729724
chr7	4459100	4460100	-2.321751471358069
chr7	4459200	4460200	-2.9883117006845232
chr7	4459300	4460300	-2.3324641066274574
chr7	4459400	4460400	-1.6813083628672822
chr7	4459500	4460500	-0.8627358657777081
chr7	4459600	4460600	-0.6002280091273557
chr7	4459700	4460700	-1.2465857531692477
chr7	4459800	4460800	-1.9287223044552635
chr7	4459900	4460900	-2.385793468309375
chr7	4460000	4461000	-2.8962202777690256
chr7	4460100	4461100	-3.706117719638167
chr7	4460200	4461200	-3.6582272001188616
chr7	4460300	4461300	-3.71274836748568
chr7	4460400	4461400	-4.009925609638011
chr7	4460500	4461500	-3.9134205183929978
chr7	4460600	4461600	-3.5737608732208432
chr7	4460700	4461700	-3.093217390596112
chr7	4460800	4461800	-2.8491224709347587
chr7	4460900	4461900	-3.130675547153064
chr7	4461000	4462000	-3.1287971142550584
chr7	4461100	4462100	-1.6836987702921422
chr7	4461200	4462200	-1.78939977946684
chr7	4461300	4462300	-1.5334588442499069
chr7	4461400	4462400	-1.0973700350483482
chr7	4461500	4462500	-1.493511363599871
chr7	4461600	4462600	-1.3124472327012793
chr7	4461700	4462700	-1.4934544098527769
chr7	4462800	4463800	-1.1669950721114906
chr7	4462900	4463900	-1.3648371061045417
chr7	4463000	4464000	-1.3859554117098247
chr7	4464900	4465900	-1.5506276291955776
chr7	4465000	4466000	-1.2716478219405931
chr7	4465100	4466100	-1.6421431008449283
chr7	4465200	4466200	-2.161433983020951
chr7	4465300	4466300	-1.6552546373176884
chr7	4465400	4466400	-1.6544362031323947
chr7	4466500	4467500	-3.7825222368722806
chr7	4466600	4467600	-3.4642600992595014
chr7	4466700	4467700	-3.241661631097868
chr7	4466800	4467800	-3.0596981964489616
chr7	4466900	4467900	-2.74612199343768
chr7	4467000	4468000	-2.413346939836471
chr7	4467100	4468100	-3.466776464129919
chr7	4467200	4468200	-3.3857597860676587
chr7	4467300	4468300	-3.4588960767993817
chr7	4467400	4468400	-3.3758478087903034
chr7	4467500	4468500	-3.226688060858607
chr7	4467600	4468600	-3.2370571055034447
chr7	4467700	4468700	-3.9132886743655115
chr7	4467800	4468800	-4.421357889990733
chr7	4467900	4468900	-4.664350802262832
chr7	4468000	4469000	-4.566637357968473
chr7	4468100	4469100	-4.7788802931707215
chr7	4468200	4469200	-4.993706059435317
chr7	4468300	4469300	-5.4492470307478404
chr7	4468400	4469400	-5.611446236393217
chr7	4468500	4469500	-6.206054176576438
chr7	4468600	4469600	-6.530704088041621
chr7	4468700	4469700	-6.174710342746326
chr7	4468800	4469800	-5.589737528167447
chr7	4468900	4469900	-5.800827692355599
chr7	4469000	4470000	-5.6562440662482825
chr7	4469100	4470100	-5.349943624084174
chr7	4469200	4470200	-4.921486988862112
chr7	4469300	4470300	-4.306763060602276
chr7	4469400	4470400	-4.138409653150386
chr7	4469500	4470500	-3.2026296755554964
chr7	4469600	4470600	-2.5804651430471472
chr7	4469700	4470700	-2.1627892990918327
chr7	4469800	4470800	-2.7685641495601128
chr7	4469900	4470900	-2.3123865541859807
chr7	4470000	4471000	-3.7285269023967693
chr7	4470100	4471100	-4.164470445628481
chr7	4470200	4471200	-4.070282083003197
chr7	4470300	4471300	-3.905888297269632
chr7	4470400	4471400	-4.253499683768967
chr7	4470500	4471500	-3.6528645676638685
chr7	4470600	4471600	-3.7127837322266446
chr7	4470700	4471700	-3.5900467444088418
chr7	4470800	4471800	-3.196106682414724
chr7	4470900	4471900	-3.4239538880181404
chr7	4471000	4472000	-2.2488278831663115
chr7	4471100	4472100	-1.5441861571871336
chr7	4471200	4472200	-1.5231239460024066
chr7	4471300	4472300	-1.7358096961786686
chr7	4471400	4472400	-2.4589022698508667
chr7	4471500	4472500	-3.117144771198127
chr7	4471600	4472600	-3.3797302161761893
chr7	4471700	4472700	-3.1470562758108884
chr7	4471800	4472800	-3.090191213406853
chr7	4471900	4472900	-2.8835761654708194
chr7	4472000	4473000	-2.3700350678107194
chr7	4472100	4473100	-2.3727904873492123
chr7	4472200	4473200	-1.9319138960262
chr7	4472300	4473300	-1.8425649136779712
chr7	4472400	4473400	-1.687906536459994
chr7	4472500	4473500	-1.808452827581203
chr7	4472600	4473600	-1.2494454149819267
chr7	4472700	4473700	-0.903338127695944
chr7	4472800	4473800	-0.3273968294670232
chr7	4472900	4473900	-0.3765622403154648
chr7	4473000	4474000	-0.6492403904897369
chr7	4473100	4474100	-0.7405126762820584
chr7	4473200	4474200	-1.4809103197509017
chr7	4473300	4474300	-2.3592833903447845
chr7	4473400	4474400	-0.8855025286503231
chr7	4473500	4474500	-1.1870619576490578
chr7	4473600	4474600	-1.141833541953337
chr7	4474700	4475700	-0.7390908029417078
chr7	4474800	4475800	-1.6789489560434618
chr7	4474900	4475900	-2.220939488768145
chr7	4475000	4476000	-2.157808846942431
chr7	4475100	4476100	-2.2870708359268117
chr7	4475200	4476200	-2.969093584715629
chr7	4475300	4476300	-2.9796317138084216
chr7	4475400	4476400	-3.2991906067820267
chr7	4475500	4476500	-3.745192239637762
chr7	4475600	4476600	-3.987960219152096
chr7	4475700	4476700	-4.459475428083279
chr7	4475800	4476800	-3.3120072504098554
chr7	4477900	4478900	-2.6898861149543123
chr7	4478000	4479000	-2.764027918168579
chr7	4479200	4480200	-4.6717121068454475
chr7	4479300	4480300	-5.1900147858044745
chr7	4479400	4480400	-4.836007349033081
chr7	4479500	4480500	-4.763916096894182
chr7	4479600	4480600	-4.5600647367573535
chr7	4479700	4480700	-4.615600079553951
chr7	4479800	4480800	-4.721229558481422
chr7	4479900	4480900	-4.144394645183593
chr7	4480000	4481000	-3.3744857871841387
chr7	4480100	4481100	-2.7660522776186207
chr7	4480200	4481200	-1.6828548484730257
chr7	4480300	4481300	-0.5083921796238147
chr7	4480400	4481400	-0.6868020886131646
chr7	4480500	4481500	-0.6539463131212321
chr7	4480600	4481600	-1.8524039640520595
chr7	4480700	4481700	-1.852727441434136
chr7	4480800	4481800	-2.2834384964168666
chr7	4480900	4481900	-2.1502405007107366
chr7	4482000	4483000	-3.073583176604874
chr7	4482100	4483100	-3.0163979800217247
chr7	4483000	4484000	-1.2563811179582027
chr7	4483100	4484100	-1.52157561731367
chr7	4483200	4484200	-1.5883624236840934
chr7	4483300	4484300	-2.0837429140676402
chr7	4486200	4487200	-1.0586683654586269
chr7	4486300	4487300	-1.4407653121885011
chr7	4486400	4487400	-1.7496532195268564
chr7	4486500	4487500	-1.6007764501784998
chr7	4486600	4487600	-1.5547154205004499
chr7	4486700	4487700	-2.0915757172263647
chr7	4486800	4487800	-2.322941820585509
chr7	4486900	4487900	-2.659412901621053
chr7	4487000	4488000	-3.1351583286206868
chr7	4487100	4488100	-2.3824110548782373
chr7	4487200	4488200	-2.4365374632797767
chr7	4487300	4488300	-2.0795809754339225
chr7	4487800	4488800	-1.5415320620445392
chr7	4487900	4488900	-2.127557841770669
chr7	4488000	4489000	-2.138046889400046
chr7	4488100	4489100	-2.5592509870442797
chr7	4488200	4489200	-1.7657568620973456
chr7	4488300	4489300	-1.723032477360975
chr7	4488400	4489400	-2.1349818202704656
chr7	4488500	4489500	-2.232325021868644
chr7	4488600	4489600	-2.093104937584475
chr7	4488700	4489700	-2.436135475092
chr7	4488800	4489800	-2.405091237965584
chr7	4488900	4489900	-1.816646158349685
chr7	4489000	4490000	-1.594098096637152
chr7	4490100	4491100	-2.565381410588309
chr7	4490200	4491200	-2.669639706848977
chr7	4490300	4491300	-2.3953831463119672
chr7	4490400	4491400	-2.5671351159496583
chr7	4490500	4491500	-1.5900870833902805
chr7	4490600	4491600	-2.1132763887437167
chr7	4490700	4491700	-1.5911475222861713
chr7	4490800	4491800	-1.8328687734838531
chr7	4491000	4492000	-1.108533048591482
chr7	4491100	4492100	-0.6233420330809231
chr7	4491200	4492200	-0.4992686533103852
chr7	4491300	4492300	-0.641903216304912
chr7	4491400	4492400	-0.4463918541220421
chr7	4491500	4492500	-1.1181000089702406
chr7	4492800	4493800	-1.7116810708164083
chr7	4493900	4494900	-1.3771413277901772
chr7	4494000	4495000	-1.7452022428719522
chr7	4494100	4495100	-1.7324669065442102
chr7	4494200	4495200	-1.882027313632556
chr7	4494300	4495300	-2.5180519844596594
chr7	4494400	4495400	-3.2692787049128134
chr7	4494500	4495500	-3.334751331530898
chr7	4494600	4495600	-3.9657810603924446
chr7	4494700	4495700	-3.5419038989039264
chr7	4494800	4495800	-3.7022222880070914
chr7	4494900	4495900	-3.923710452483207
chr7	4497200	4498200	-0.9734145782485528
chr7	4497300	4498300	-2.0742632072862595
chr7	4497400	4498400	-2.356480387920745
chr7	4497500	4498500	-2.7315847842766368
chr7	4497600	4498600	-2.596671738378957
chr7	4497700	4498700	-2.8614520988565837
chr7	4497800	4498800	-2.8239691665840976
chr7	4497900	4498900	-2.152970493160197
chr7	4498000	4499000	-2.127221405044679
chr7	4498100	4499100	-2.2531795230162435
chr7	4498200	4499200	-3.0828698220629063
chr7	4498300	4499300	-4.192501695809776
chr7	4498400	4499400	-3.934620657238895
chr7	4498500	4499500	-3.446117307982232
chr7	4498600	4499600	-3.682287422305195
chr7	4498700	4499700	-3.617807265086385
chr7	4498800	4499800	-3.832958766083908
chr7	4498900	4499900	-4.712670667680512
chr7	4499000	4500000	-5.177014411780016
chr7	4499600	4500600	-0.9913685810099434
chr7	4499700	4500700	-1.6487759982268917
chr7	4499800	4500800	-1.6300776353661492
chr7	4499900	4500900	-1.5006963866418328
chr7	4500000	4501000	-1.477337506804582
chr7	4500100	4501100	-1.7854347913907929
chr7	4500200	4501200	-2.3720736936106936
chr7	4500300	4501300	-1.9891144402614989
chr7	4500400	4501400	-2.463402487261487
chr7	4500500	4501500	-2.767577371768197
chr7	4500600	4501600	-3.806286172093882
chr7	4500700	4501700	-3.44936023219678
chr7	4500800	4501800	-3.3110022421219454
chr7	4500900	4501900	-3.186435370314007
chr7	4501000	4502000	-3.675819921494272
chr7	4501100	4502100	-3.1279891232528185
chr7	4501200	4502200	-3.634590511367808
chr7	4501300	4502300	-4.462219981406389
chr7	4501400	4502400	-4.5765850059872015
chr7	4501500	4502500	-4.531734972959246
chr7	4501600	4502600	-3.5066960520608097
chr7	4501700	4502700	-3.0508297792727195
chr7	4501800	4502800	-3.0618653470586925
chr7	4501900	4502900	-3.507540573053612
chr7	4502000	4503000	-2.9167262138874563
chr7	4502100	4503100	-3.21459944155952
chr7	4503100	4504100	-1.0598727440033475
chr7	4503200	4504200	-0.9245321218264672
chr7	4503300	4504300	-0.9641688568957644
chr7	4503400	4504400	-1.1930260951631402
chr7	4503500	4504500	-1.2369991312362598
chr7	4503600	4504600	-1.2313383223303842
chr7	4503700	4504700	-1.1182170097893969
chr7	4504500	4505500	-0.8209900929785643
chr7	4504600	4505600	-0.9402688173153366
chr7	4504700	4505700	-1.0320912432489484
chr7	4504800	4505800	-0.917458916316122
chr7	4504900	4505900	-0.7783994355800367
chr7	4505000	4506000	-0.6607755099039054
chr7	4505100	4506100	-0.590621048709879
chr7	4505200	4506200	-0.8701509710697215
chr7	4506400	4507400	-1.213049500395055
chr7	4506500	4507500	-1.5130813886387902
chr7	4506600	4507600	-1.9971935332226505
chr7	4506700	4507700	-2.6803358743930503
chr7	4506800	4507800	-3.4621660015009152
chr7	4506900	4507900	-3.7467522914423435
chr7	4507000	4508000	-4.175486841897534
chr7	4507100	4508100	-3.7997159016529816
chr7	4507200	4508200	-4.002081528459035
chr7	4507300	4508300	-4.274665565190992
chr7	4507400	4508400	-3.8963816314233854
chr7	4507500	4508500	-3.8934054830887685
chr7	4507600	4508600	-3.603637349395388
chr7	4507700	4508700	-3.6461195201437735
chr7	4507800	4508800	-3.114263870160088
chr7	4507900	4508900	-2.875336506173108
chr7	4508000	4509000	-2.5812899776379745
chr7	4508100	4509100	-2.61634588442671
chr7	4508200	4509200	-2.1768053027724847
chr7	4508300	4509300	-1.9468591508542321
chr7	4508400	4509400	-1.5371934596652606
chr7	4508500	4509500	-1.3807304145245438
chr7	4508600	4509600	-1.2359029335824356
chr7	4508700	4509700	-0.9855077481524874
chr7	4508800	4509800	-0.5526279177364198
chr7	4508900	4509900	-0.9176447569864572
chr7	4509000	4510000	-0.6573297974423009
chr7	4509100	4510100	-0.9794663139347972
chr7	4509200	4510200	-1.4787851579882674
chr7	4509300	4510300	-1.4159582477865384
chr7	4509400	4510400	-1.493697221508434
chr7	4509500	4510500	-1.8811582710829613
chr7	4509600	4510600	-2.175478770505244
chr7	4509700	4510700	-1.7310985042633031
chr7	4509800	4510800	-2.4060197968850283
chr7	4509900	4510900	-1.5886839846343082
chr7	4510000	4511000	-2.2872154742782715
chr7	4510100	4511100	-1.8051874211714307
chr7	4510200	4511200	-1.5209086094175606
chr7	4510300	4511300	-1.5312554303128991
chr7	4510400	4511400	-2.182017765954046
chr7	4510500	4511500	-1.8076583837844336
chr7	4510600	4511600	-2.797839509882012
chr7	4510700	4511700	-3.1093803721791127
chr7	4510800	4511800	-2.6049711538530307
chr7	4510900	4511900	-2.815573306398006
chr7	4511000	4512000	-3.0801893076399787
chr7	4511100	4512100	-3.4545761993796216
chr7	4511200	4512200	-3.5160392327064387
chr7	4511300	4512300	-3.692406284299686
chr7	4511400	4512400	-2.704530197265966
chr7	4511500	4512500	-2.960943678361872
chr7	4511600	4512600	-1.7431698935716802
chr7	4511700	4512700	-1.7671435353767315
chr7	4511800	4512800	-2.3749752869410874
chr7	4511900	4512900	-2.6461230302390715
chr7	4512000	4513000	-1.8415970655075735
chr7	4512100	4513100	-1.4231721158643855
chr7	4512200	4513200	-1.6077558728169343
chr7	4512300	4513300	-1.3956766182847429
chr7	4512400	4513400	-1.8532782729748
chr7	4512500	4513500	-1.2453141226853974
chr7	4512900	4513900	-0.6277560723812523
chr7	4513000	4514000	0.006577031130818316
chr7	4513100	4514100	0.10574142787849942
chr7	4513200	4514200	0.17704353132075148
chr7	4514300	4515300	-1.86071029831654
chr7	4514400	4515400	-1.867745398516769
chr7	4514500	4515500	-1.6571239307671517
chr7	4514600	4515600	-1.922690985708939
chr7	4514700	4515700	-1.8034519555165955
chr7	4514800	4515800	-1.1420168836076392
chr7	4514900	4515900	-1.3305588250939149
chr7	4515000	4516000	-1.111983582264403
chr7	4515100	4516100	-1.158007061967634
chr7	4516200	4517200	-3.4854205010312085
chr7	4516300	4517300	-3.01359266568731
chr7	4516400	4517400	-2.8344067678274327
chr7	4516500	4517500	-3.079391226847057
chr7	4516600	4517600	-3.185055018650069
chr7	4516700	4517700	-2.51336218304632
chr7	4516800	4517800	-2.443542799928985
chr7	4516900	4517900	-1.5895872302995266
chr7	4517000	4518000	-0.36016271660915455
chr7	4517100	4518100	-0.1832454128833392
chr7	4517200	4518200	0.26161616130950105
chr7	4517300	4518300	0.4934137036925326
chr7	4517400	4518400	0.16525242790655512
chr7	4517600	4518600	0.3976987383237813
chr7	4517700	4518700	0.1189683865869509
chr7	4517800	4518800	0.3646169002291316
chr7	4517900	4518900	0.8459499824228233
chr7	4518000	4519000	0.9301768976354207
chr7	4518100	4519100	0.7620455276595188
chr7	4518200	4519200	0.6919618542538616
chr7	4518300	4519300	-0.014334415767908178
chr7	4518400	4519400	0.12640542050346912
chr7	4518500	4519500	0.4616498816621782
chr7	4518600	4519600	0.9690553104053564
chr7	4518700	4519700	1.811313751174616
chr7	4518800	4519800	2.0577159092610984
chr7	4518900	4519900	1.170730037940816
chr7	4519000	4520000	1.427533069535487
chr7	4519100	4520100	1.3987720483382649
chr7	4519200	4520200	1.3639296777958292
chr7	4519300	4520300	1.1125683250754632
chr7	4519400	4520400	1.2267849060818865
chr7	4519500	4520500	0.4713965371221317
chr7	4519600	4520600	-0.1303658887122306
chr7	4519700	4520700	-0.5524383765323121
chr7	4519800	4520800	-0.4831032131546757
chr7	4519900	4520900	-0.629108518720036
chr7	4520000	4521000	-1.0390085221774081
chr7	4520100	4521100	-1.3610611625983968
chr7	4520200	4521200	-1.4071841867276154
chr7	4520300	4521300	-1.1311396854922724
chr7	4520400	4521400	-1.1430395558068376
chr7	4520500	4521500	-0.9646379693325188
chr7	4520600	4521600	-0.7792927882552184
chr7	4520700	4521700	-0.8684172865406287
chr7	4520800	4521800	-1.8537833260865249
chr7	4520900	4521900	-1.8762407166799044
chr7	4521000	4522000	-1.985566412198544
chr7	4521100	4522100	-1.57554644588618
chr7	4521200	4522200	-1.900417372732194
chr7	4521300	4522300	-1.8739272592399647
chr7	4521400	4522400	-2.452096563508567
chr7	4521500	4522500	-2.6246445911509984
chr7	4521600	4522600	-3.826854664193255
chr7	4521700	4522700	-3.9754823356936604
chr7	4521800	4522800	-3.2439613199055897
chr7	4521900	4522900	-2.5696289196413518
chr7	4524100	4525100	-0.9777579975728679
chr7	4524200	4525200	-0.8787774273439529
chr7	4524300	4525300	-0.985106327554539
chr7	4524400	4525400	-1.431554128540748
chr7	4524500	4525500	-1.879667983467556
chr7	4524600	4525600	-1.3392054260379185
chr7	4524700	4525700	-0.4357067949860974
chr7	4524800	4525800	-0.5818272853468629
chr7	4525300	4526300	-0.6185450043998856
chr7	4525400	4526400	-0.8096961548332444
chr7	4527000	4528000	-1.4071325210510157
chr7	4527100	4528100	-1.3860932121889813
chr7	4527200	4528200	-1.344802882498462
chr7	4527300	4528300	-1.5316534888805364
chr7	4527400	4528400	-1.586055371320875
chr7	4527500	4528500	-1.3294546250753243
chr7	4527600	4528600	-0.50691512410957
chr7	4527700	4528700	-0.5175984040598444
chr7	4527800	4528800	-1.4759263474065438
chr7	4527900	4528900	-1.1400200173776516
chr7	4528000	4529000	-0.46291163531954344
chr7	4528100	4529100	-0.7117950704190827
chr7	4528200	4529200	-1.3843350582930367
chr7	4528300	4529300	-1.3805757128361027
chr7	4528400	4529400	-1.2861963628748874
chr7	4528500	4529500	-1.5443119072033191
chr7	4528600	4529600	-2.1750013088456224
chr7	4528700	4529700	-2.564081497386858
chr7	4528800	4529800	-2.192505002978386
chr7	4528900	4529900	-2.2868689072871446
chr7	4529000	4530000	-2.5956241227693617
chr7	4529100	4530100	-2.2653443266901703
chr7	4529200	4530200	-2.072645142592896
chr7	4529300	4530300	-1.7185718012207634
chr7	4529400	4530400	-1.914613387871685
chr7	4529500	4530500	-2.0010349025617202
chr7	4529600	4530600	-1.4936585218963088
chr7	4529700	4530700	-1.206043598878739
chr7	4529800	4530800	-0.9333306411625366
chr7	4529900	4530900	-0.5739907365613235
chr7	4530000	4531000	-0.7060529690377322
chr7	4530100	4531100	-1.5577123733205165
chr7	4530200	4531200	-1.0624746595618246
chr7	4530300	4531300	-1.4568109265000553
chr7	4530400	4531400	-1.0913552667958055
chr7	4530500	4531500	-0.3053737158438513
chr7	4530600	4531600	-1.0051986710959442
chr7	4530700	4531700	-1.6862500962989149
chr7	4530800	4531800	-1.9835150255733296
chr7	4530900	4531900	-2.1000777013843708
chr7	4531000	4532000	-2.1204496261289982
chr7	4531100	4532100	-1.5166616297540858
chr7	4531200	4532200	-1.690691069732272
chr7	4531300	4532300	-1.5286508054038788
chr7	4532500	4533500	-2.9725459369664424
chr7	4532600	4533600	-3.2055858426262485
chr7	4532700	4533700	-3.0377365806456167
chr7	4532800	4533800	-3.9682592525355953
chr7	4532900	4533900	-4.814971515758277
chr7	4533000	4534000	-4.54531207851424
chr7	4533100	4534100	-3.972394789441432
chr7	4533200	4534200	-4.704048929375744
chr7	4533300	4534300	-3.6047974803321368
chr7	4533400	4534400	-2.9732697620054784
chr7	4533500	4534500	-3.0434909470575082
chr7	4533600	4534600	-2.7138182529260213
chr7	4533700	4534700	-3.0706974862156264
chr7	4533800	4534800	-3.2246414320850394
chr7	4533900	4534900	-3.003216569904233
chr7	4534000	4535000	-2.8350206751659677
chr7	4534100	4535100	-2.3135215353514886
chr7	4534200	4535200	-2.439691343742717
chr7	4534300	4535300	-2.605666682132948
chr7	4534400	4535400	-2.9718345620059967
chr7	4534500	4535500	-2.765685001968885
chr7	4534600	4535600	-2.5666518325472527
chr7	4534700	4535700	-1.8403017006306872
chr7	4534800	4535800	-1.3128621688299178
chr7	4534900	4535900	-1.4447498695766416
chr7	4535000	4536000	-1.6037130834041764
chr7	4535100	4536100	-2.006455407262339
chr7	4535200	4536200	-2.140458793675512
chr7	4535300	4536300	-1.477888607352971
chr7	4535400	4536400	-1.6957959734311296
chr7	4535500	4536500	-1.4176837257562176
chr7	4535600	4536600	-1.6749634139909866
chr7	4535700	4536700	-1.615292282518999
chr7	4535800	4536800	-0.7508990282417443
chr7	4535900	4536900	-0.263885424422785
chr7	4536000	4537000	-0.12681005523626718
chr7	4536100	4537100	-0.08309916219361341
chr7	4536200	4537200	0.7113652454231753
chr7	4536300	4537300	-0.631505676111121
chr7	4536400	4537400	0.183649545333982
chr7	4536500	4537500	-0.7298799792446505
chr7	4536600	4537600	-0.4852324224327684
chr7	4536700	4537700	0.03720550939118912
chr7	4536800	4537800	-0.2484703871919311
chr7	4536900	4537900	-0.3524731614737538
chr7	4537000	4538000	-0.4935431470884933
chr7	4537100	4538100	-0.5651553005688515
chr7	4537200	4538200	-1.244491753184074
chr7	4537300	4538300	-0.3960766252348987
chr7	4537400	4538400	-0.6712177725302961
chr7	4537500	4538500	-0.1972280399102592
chr7	4537600	4538600	-0.2219071093786199
chr7	4537700	4538700	-0.558379569736014
chr7	4537800	4538800	-1.1618536130205683
chr7	4537900	4538900	-1.228482517294132
chr7	4538000	4539000	-1.710388423555173
chr7	4538100	4539100	-1.8953142662908733
chr7	4538200	4539200	-1.6802438085964004
chr7	4538400	4539400	-2.532858770065583
chr7	4539200	4540200	-2.5827185239414128
chr7	4539300	4540300	-2.1204285870562263
chr7	4539400	4540400	-2.4552893359624783
chr7	4539500	4540500	-2.429689569294569
chr7	4539600	4540600	-2.048818643074904
chr7	4539700	4540700	-1.9291706227182344
chr7	4539800	4540800	-2.330699513854034
chr7	4539900	4540900	-1.8285436913093456
chr7	4540000	4541000	-1.514168138920034
chr7	4540100	4541100	-2.0151470316405464
chr7	4540200	4541200	-2.220434411700474
chr7	4540300	4541300	-2.9802304268016835
chr7	4540400	4541400	-1.6077465417625982
chr7	4540500	4541500	-2.1298529766433973
chr7	4540600	4541600	-2.2855907978573926
chr7	4540700	4541700	-2.0621896899444496
chr7	4540800	4541800	-2.0037450920714672
chr7	4540900	4541900	-2.5075528800233764
chr7	4541000	4542000	-2.9629786507231035
chr7	4541100	4542100	-2.1206241366530745
chr7	4541200	4542200	-2.1990955593945447
chr7	4541300	4542300	-1.1940862419674316
chr7	4541400	4542400	-2.187256371841788
chr7	4541500	4542500	-1.8839988142564104
chr7	4541600	4542600	-1.6615822670631055
chr7	4541700	4542700	-1.6467376427855311
chr7	4541800	4542800	-1.1133154569873138
chr7	4541900	4542900	-0.6115126892686902
chr7	4542000	4543000	-0.7196438584543042
chr7	4542100	4543100	-0.9176286357406066
chr7	4542200	4543200	-0.6601709195102319
chr7	4542300	4543300	-1.17151056456226
chr7	4542400	4543400	-1.1493019418164798
chr7	4542500	4543500	-0.9053462616029808
chr7	4542600	4543600	-0.8588646541849749
chr7	4542700	4543700	-0.6556675664489979
chr7	4542800	4543800	-0.9128439519244712
chr7	4542900	4543900	-0.457061809372846
chr7	4543000	4544000	-1.0387352552422577
chr7	4543100	4544100	-0.9633804376472836
chr7	4543200	4544200	-1.2639844873932695
chr7	4543300	4544300	-1.0918980425463831
chr7	4543400	4544400	-1.1000762601642358
chr7	4543500	4544500	-1.1669198515637709
chr7	4543600	4544600	-0.6102458385545844
chr7	4543700	4544700	-0.8872218304994357
chr7	4543800	4544800	-0.644088282552208
chr7	4543900	4544900	-1.3696684260211174
chr7	4544000	4545000	-0.9533872818946392
chr7	4544100	4545100	-1.6096650500994336
chr7	4544200	4545200	-1.64686306773547
chr7	4544300	4545300	-1.1497683225392787
chr7	4544400	4545400	-0.5321043165236581
chr7	4544500	4545500	-0.7800026929504875
chr7	4544600	4545600	-0.9367092062133874
chr7	4544700	4545700	-0.9781417629484018
chr7	4544800	4545800	-1.2488993024538315
chr7	4544900	4545900	-1.4150744244487552
chr7	4545000	4546000	-1.1001623463606138
chr7	4545100	4546100	-0.7379478324002807
chr7	4545200	4546200	0.0629115755851004
chr7	4545300	4546300	-1.2653280847588264
chr7	4545400	4546400	-1.104308665030785
chr7	4545500	4546500	-1.046630344872973
chr7	4545600	4546600	-1.9574411114624053
chr7	4545700	4546700	-1.7977810839085195
chr7	4545800	4546800	-1.9671800093574825
chr7	4545900	4546900	-1.7282208358297144
chr7	4546000	4547000	-1.7639313207219611
chr7	4546100	4547100	-2.730221937438853
chr7	4546200	4547200	-3.0963845512508343
chr7	4546300	4547300	-2.124808540513396
chr7	4546400	4547400	-2.437810194683728
chr7	4546500	4547500	-2.6348315493682986
chr7	4546600	4547600	-1.901422696658595
chr7	4546700	4547700	-1.8250730741698051
chr7	4546800	4547800	-1.6635230663457925
chr7	4546900	4547900	-1.4738537828658334
chr7	4547000	4548000	-1.2725536609685368
chr7	4547300	4548300	-0.5636860902807379
chr7	4547400	4548400	-0.9479946309698012
chr7	4547700	4548700	-1.5402048228617429
chr7	4548000	4549000	-1.3485412533855472
chr7	4548100	4549100	-1.401926849536288
chr7	4548200	4549200	-1.1831637282496783
chr7	4548300	4549300	-0.7060441911364522
chr7	4548400	4549400	-0.78740196699708
chr7	4548500	4549500	-0.6984911208446867
chr7	4548600	4549600	-0.03052790517711305
chr7	4548700	4549700	0.44481483445647735
chr7	4548800	4549800	1.033827219279336
chr7	4548900	4549900	0.6427784765189103
chr7	4549000	4550000	0.6441134364169826
chr7	4549600	4550600	-0.2661108277488756
chr7	4549700	4550700	-1.0135100470402243
chr7	4549800	4550800	-1.1721063064716275
chr7	4549900	4550900	-0.5340812716115182
chr7	4550000	4551000	-0.3033443842387051
chr7	4550100	4551100	-0.5755378475693603
chr7	4550200	4551200	-0.4919641845551622
chr7	4550300	4551300	-0.7617073529211752
chr7	4550400	4551400	-0.9015506559564636
chr7	4550500	4551500	-0.18913790826194607
chr7	4550600	4551600	-0.3443291487855784
chr7	4550700	4551700	-0.4671357850493031
chr7	4550800	4551800	-0.2370683024488499
chr7	4550900	4551900	-1.038270852690885
chr7	4551000	4552000	-1.6234491966327578
chr7	4551100	4552100	-1.093085349054494
chr7	4551200	4552200	-0.9789228363140507
chr7	4551300	4552300	-1.3123393342414154
chr7	4551400	4552400	-1.0272094634518958
chr7	4551500	4552500	-1.2714472398900571
chr7	4551600	4552600	-1.2340500268492105
chr7	4551700	4552700	-0.7813400498513813
chr7	4551800	4552800	-0.7880297612577865
chr7	4551900	4552900	-1.351462053104656
chr7	4552000	4553000	-1.1688711329252413
chr7	4552100	4553100	-1.4117411926995236
chr7	4552200	4553200	-1.5181836059102565
chr7	4552300	4553300	-0.8878201257235369
chr7	4552400	4553400	-1.2083681784092228
chr7	4552500	4553500	-1.5285981392916288
chr7	4552600	4553600	-1.1692335766773383
chr7	4552700	4553700	-1.97127868090349
chr7	4552800	4553800	-2.0304671887030814
chr7	4552900	4553900	-1.1377333046502345
chr7	4553000	4554000	-0.8950702715625977
chr7	4553100	4554100	-0.7552379812691765
chr7	4553200	4554200	-1.5477958923620598
chr7	4553300	4554300	-1.5774067053766574
chr7	4553400	4554400	-1.570268993304097
chr7	4553500	4554500	-1.6554884279296516
chr7	4553600	4554600	-1.3005054293908431
chr7	4553700	4554700	-0.50160815640678
chr7	4553800	4554800	-0.6232126823711804
chr7	4553900	4554900	-0.4808820864042767
chr7	4554000	4555000	-0.8030388638601529
chr7	4554100	4555100	-0.8247791200390677
chr7	4554200	4555200	0.182462482256374
chr7	4554300	4555300	-0.014281023961978603
chr7	4554400	4555400	0.035413061098813946
chr7	4555300	4556300	0.030357738283437064
chr7	4555400	4556400	-0.6057419492660141
chr7	4555500	4556500	-0.5373705687458648
chr7	4555600	4556600	-0.13319859158111974
chr7	4555700	4556700	-0.6069094908448195
chr7	4555800	4556800	-0.06505253741609397
chr7	4555900	4556900	-0.10161093737587197
chr7	4556000	4557000	-0.5072394448855112
chr7	4556100	4557100	-0.426867163496432
chr7	4556200	4557200	-1.29392505733496
chr7	4556300	4557300	-1.3485651189429408
chr7	4556400	4557400	-1.382344552124438
chr7	4556500	4557500	-1.2829298653348291
chr7	4556600	4557600	-1.2948597694462307
chr7	4556700	4557700	-0.6538246850601906
chr7	4556800	4557800	-1.4745351006412681
chr7	4556900	4557900	-0.9885121194022272
chr7	4557000	4558000	-0.9235896992328314
chr7	4557100	4558100	-1.2093113934114297
chr7	4557200	4558200	-0.9841846235479699
chr7	4557300	4558300	-0.9232064399113606
chr7	4557400	4558400	-0.42207257953793503
chr7	4557500	4558500	-0.1375995778630243
chr7	4557600	4558600	-1.1434223812977602
chr7	4557700	4558700	-2.191533312688656
chr7	4557800	4558800	-2.0325580901921647
chr7	4557900	4558900	-2.6359590382340423
chr7	4558000	4559000	-2.7764189005151216
chr7	4558100	4559100	-2.6573451752415047
chr7	4558200	4559200	-2.317782664931975
chr7	4558300	4559300	-2.3731402219697344
chr7	4558400	4559400	-2.205556875723617
chr7	4558500	4559500	-2.8051738415426097
chr7	4558600	4559600	-2.142138002740291
chr7	4560500	4561500	-2.6922081990870463
chr7	4561800	4562800	-2.2636225921742925
chr7	4561900	4562900	-2.091820723510529
chr7	4562000	4563000	-1.9072335612795621
chr7	4562100	4563100	-1.78567089761819
chr7	4562200	4563200	-1.5014640066950509
chr7	4562300	4563300	-1.3677457042885448
chr7	4562400	4563400	-1.6580096346458266
chr7	4562500	4563500	-1.8745093909223
chr7	4562600	4563600	-1.2673944670919783
chr7	4562700	4563700	-1.6264373944403243
chr7	4562800	4563800	-1.3425324330092876
chr7	4564700	4565700	-1.2018032229754605
chr7	4564800	4565800	-0.8875351227431733
chr7	4564900	4565900	-0.7239212351590413
chr7	4565000	4566000	-1.5873917209654151
chr7	4565100	4566100	-1.0028466801430846
chr7	4565200	4566200	-1.5751915354082002
chr7	4565300	4566300	-2.401931176645569
chr7	4565400	4566400	-2.0075685094995475
chr7	4565500	4566500	-1.842906555480008
chr7	4565600	4566600	-2.5637714749960705
chr7	4565700	4566700	-2.8710359588264818
chr7	4565800	4566800	-3.0670973793679868
chr7	4565900	4566900	-3.7019961327172783
chr7	4566000	4567000	-3.9770342511783774
chr7	4566100	4567100	-4.225291789094453
chr7	4566200	4567200	-4.455159231764755
chr7	4566300	4567300	-3.6007819405372663
chr7	4566400	4567400	-3.9173929737555446
chr7	4566500	4567500	-5.006250536326559
chr7	4566600	4567600	-4.373738028470624
chr7	4566700	4567700	-4.560748725092475
chr7	4566800	4567800	-4.915385436113604
chr7	4569000	4570000	-1.3497488083629803
chr7	4569100	4570100	-1.1072440809588266
chr7	4569200	4570200	-1.3266936318211933
chr7	4569300	4570300	-1.4303827921920482
chr7	4569400	4570400	-1.0451655406627007
chr7	4569500	4570500	-0.937063365550333
chr7	4569600	4570600	-1.1179391899719164
chr7	4569700	4570700	-1.1958060885371344
chr7	4569800	4570800	-0.7020023148969966
chr7	4572000	4573000	-2.8989620234600704
chr7	4573100	4574100	-1.565679360281987
chr7	4573200	4574200	-2.7607842247244814
chr7	4573300	4574300	-2.5495843975159
chr7	4573400	4574400	-2.343518694716753
chr7	4573500	4574500	-2.6998931286451
chr7	4573600	4574600	-3.55651669751411
chr7	4573700	4574700	-3.992702054267877
chr7	4573800	4574800	-4.279302519969223
chr7	4573900	4574900	-5.143847612658175
chr7	4574000	4575000	-5.912297787775279
chr7	4574100	4575100	-5.755645394400887
chr7	4574200	4575200	-5.1086792835453565
chr7	4574300	4575300	-5.355589678498384
chr7	4574400	4575400	-5.930405156063372
chr7	4574500	4575500	-5.521913281519594
chr7	4574600	4575600	-4.882331992156468
chr7	4574700	4575700	-4.382351839699692
chr7	4574800	4575800	-4.228411728362636
chr7	4574900	4575900	-3.5404351175947166
chr7	4575000	4576000	-3.153984923232405
chr7	4575100	4576100	-2.7891439590839058
chr7	4575200	4576200	-2.5656485750424785
chr7	4575300	4576300	-2.6586321442810914
chr7	4575400	4576400	-2.2438000320429783
chr7	4575500	4576500	-1.7390406060423602
chr7	4575600	4576600	-1.5202477048773395
chr7	4575700	4576700	-2.337047342924228
chr7	4577800	4578800	-3.100154382374916
chr7	4577900	4578900	-2.8058884413268945
chr7	4578000	4579000	-2.8286776320313973
chr7	4578100	4579100	-3.0197832152296735
chr7	4578200	4579200	-2.0551809746773824
chr7	4578300	4579300	-1.374814687246905
chr7	4578400	4579400	-1.1560900610458231
chr7	4578500	4579500	-1.1088861677782749
chr7	4578600	4579600	-0.8233664532819879
chr7	4578700	4579700	-0.2056281149849151
chr7	4578800	4579800	-0.11295886197551736
chr7	4578900	4579900	-0.3323184552663286
chr7	4579000	4580000	-0.007413093193674772
chr7	4579100	4580100	-0.2581628549885644
chr7	4579200	4580200	-2.109742305554092
chr7	4579300	4580300	-2.8670302526571385
chr7	4579400	4580400	-2.750087204945757
chr7	4579500	4580500	-1.6572152700219982
chr7	4579600	4580600	-2.2080360794263045
chr7	4579700	4580700	-2.034320538789946
chr7	4579900	4580900	-3.050759208949261
chr7	4580000	4581000	-3.4823423829797457
chr7	4580100	4581100	-4.115378007768299
chr7	4580200	4581200	-3.773670805186765
chr7	4580300	4581300	-3.4735745971430343
chr7	4580400	4581400	-3.612518271369373
chr7	4580500	4581500	-4.687633290501168
chr7	4580600	4581600	-4.015527711043905
chr7	4580700	4581700	-3.9620516423409273
chr7	4580800	4581800	-4.287998176985991
chr7	4580900	4581900	-3.2384801323432084
chr7	4581000	4582000	-3.015448528553313
chr7	4581100	4582100	-1.7685689537120957
chr7	4581200	4582200	-1.2202280669819472
chr7	4581300	4582300	-1.1559638885701689
chr7	4600900	4601900	-0.7815166724680697
chr7	4601000	4602000	-0.8005592155492547
chr7	4601100	4602100	-0.7283326847397642
chr7	4601200	4602200	-0.9372808706949504
chr7	4601300	4602300	-1.4347677927143778
chr7	4601400	4602400	-1.3764237403690949
chr7	4601500	4602500	-1.4799866821043277
chr7	4601600	4602600	-0.9809814695627804
chr7	4601700	4602700	-0.01076735156161
chr7	4601800	4602800	0.430196003540048
chr7	4601900	4602900	-0.3366704443387718
chr7	4602000	4603000	-0.2613417774485607
chr7	4602100	4603100	-0.3767551293509081
chr7	4602200	4603200	0.1157828502952906
chr7	4602300	4603300	0.4631578952619848
chr7	4602400	4603400	1.6969865788262146
chr7	4602500	4603500	2.833392610149734
chr7	4603600	4604600	-0.8634781842672786
chr7	4603700	4604700	-1.764488950848606
chr7	4603800	4604800	-2.222991662845508
chr7	4603900	4604900	-2.214476094680116
chr7	4604000	4605000	-2.586667029482178
chr7	4604100	4605100	-2.5147595175616
chr7	4604200	4605200	-2.744936934277355
chr7	4604300	4605300	-2.9237467216411863
chr7	4605000	4606000	-3.030779529101865
chr7	4605100	4606100	-3.116420899087053
chr7	4605200	4606200	-3.077196441957174
chr7	4605300	4606300	-2.606365486556292
chr7	4605400	4606400	-2.340891031937644
chr7	4605500	4606500	-1.945864296696589
chr7	4605600	4606600	-1.1917924762086265
chr7	4605700	4606700	-1.0489261890260573
chr7	4605800	4606800	-0.9096040567545234
chr7	4605900	4606900	-0.8292377437040005
chr7	4606000	4607000	-0.28099932613465217
chr7	4606100	4607100	0.04437552629507816
chr7	4606200	4607200	0.028153065470350062
chr7	4606300	4607300	-0.08069824320104788
chr7	4606400	4607400	-0.4175278162193993
chr7	4606500	4607500	-0.19511333357442168
chr7	4606600	4607600	-0.5976003215874178
chr7	4606700	4607700	-0.6507265779869059
chr7	4606800	4607800	-0.5656719796669852
chr7	4606900	4607900	-0.3222797160263164
chr7	4607000	4608000	-0.6525117074748031
chr7	4607100	4608100	-1.0697133995222536
chr7	4607200	4608200	-0.6352651103013777
chr7	4607300	4608300	-1.1743904315631712
chr7	4607400	4608400	-0.5570458800755241
chr7	4607500	4608500	-1.0176514834093222
chr7	4607600	4608600	-0.5965512097420763
chr7	4607700	4608700	-0.3440040333929281
chr7	4607800	4608800	-0.3833645698885126
chr7	4608900	4609900	0.4976603292806319
chr7	4609000	4610000	0.337695110260119
chr7	4609100	4610100	0.3234777885276339
chr7	4609200	4610200	-0.00046543715356503945
chr7	4609300	4610300	-0.010878985270012185
chr7	4609400	4610400	-0.40082878611073575
chr7	4610500	4611500	-2.418355924404662
chr7	4610600	4611600	-2.80475435238788
chr7	4610700	4611700	-3.1802646919591377
chr7	4610800	4611800	-2.8594127530907514
chr7	4610900	4611900	-3.123306594344225
chr7	4611000	4612000	-2.8757137179160943
chr7	4611100	4612100	-1.8847685498717384
chr7	4611200	4612200	-0.9061921556718436
chr7	4611300	4612300	-0.9297583572155936
chr7	4611400	4612400	-0.7324570956503479
chr7	4611500	4612500	-0.2997493989658753
chr7	4611600	4612600	0.2867492235425889
chr7	4611700	4612700	0.4534236836529258
chr7	4611800	4612800	0.1492516795644651
chr7	4611900	4612900	0.11879516613745562
chr7	4612000	4613000	-0.5925099031364518
chr7	4612100	4613100	-0.7710215045744403
chr7	4612200	4613200	-1.4940744235805623
chr7	4612300	4613300	-1.1926268768029091
chr7	4612400	4613400	-0.9879072529672204
chr7	4612500	4613500	-1.3448729025359365
chr7	4612600	4613600	-1.5260376342177977
chr7	4612700	4613700	-1.22235176209763
chr7	4612800	4613800	-1.1842976962281369
chr7	4612900	4613900	-0.8062029627674979
chr7	4613000	4614000	-0.22830652432273457
chr7	4613100	4614100	-0.039009337027618864
chr7	4613200	4614200	0.193091119121352
chr7	4613300	4614300	-0.21327797843264767
chr7	4613400	4614400	0.2401996863763143
chr7	4615200	4616200	-1.147727934093904
chr7	4615300	4616300	-0.7300736975448646
chr7	4615400	4616400	-1.2041544069842505
chr7	4615500	4616500	-0.3502137852099397
chr7	4615600	4616600	-0.24160057833069204
chr7	4615700	4616700	-0.3858136448817423
chr7	4615800	4616800	-0.08571623840565454
chr7	4615900	4616900	0.7130472677575149
chr7	4616000	4617000	0.4726849202153441
chr7	4617000	4618000	-0.8195512523370758
chr7	4617100	4618100	-0.2685701225492804
chr7	4617200	4618200	0.4629905970538266
chr7	4617300	4618300	0.7289608190413766
chr7	4617400	4618400	0.7536944692158382
chr7	4617500	4618500	0.2506945105234241
chr7	4617600	4618600	0.536788778156687
chr7	4617700	4618700	0.4810936043812381
chr7	4617800	4618800	0.7716831468731362
chr7	4617900	4618900	1.2910888656633643
chr7	4618000	4619000	1.5419550921319929
chr7	4618100	4619100	1.1653841947120973
chr7	4618200	4619200	0.9978975699679372
chr7	4618300	4619300	0.5756798279671684
chr7	4618400	4619400	0.16381351910990968
chr7	4618500	4619500	0.5407046997136218
chr7	4618600	4619600	-0.3316645152661153
chr7	4618700	4619700	-0.22623124404386344
chr7	4618800	4619800	0.2974360589093618
chr7	4618900	4619900	0.20910884351548734
chr7	4619000	4620000	0.6831283530634
chr7	4619100	4620100	0.09230890383505913
chr7	4619200	4620200	-0.17984645335029062
chr7	4619300	4620300	0.4166617411349529
chr7	4619400	4620400	0.7946628098573357
chr7	4619500	4620500	0.4564623989543914
chr7	4619600	4620600	1.3348392107850409
chr7	4619700	4620700	1.400670380079613
chr7	4619800	4620800	0.4953949619685525
chr7	4619900	4620900	0.24220508187488035
chr7	4620000	4621000	0.07498597177524609
chr7	4620100	4621100	0.5529652042049814
chr7	4620200	4621200	0.17725367509723242
chr7	4620300	4621300	-0.725340481146918
chr7	4620400	4621400	-0.9171674092930386
chr7	4620500	4621500	-0.6791054311925071
chr7	4620600	4621600	-1.5817803422829118
chr7	4620700	4621700	-2.2416361188241334
chr7	4620800	4621800	-1.705456587990009
chr7	4620900	4621900	-1.559858885934566
chr7	4621000	4622000	-2.0011979927847983
chr7	4621100	4622100	-2.3364020537795733
chr7	4621200	4622200	-1.6509838792774894
chr7	4621300	4622300	-1.6944499195072276
chr7	4621400	4622400	-2.0687227208435184
chr7	4621500	4622500	-2.097354102956609
chr7	4621600	4622600	-1.8765997629821536
chr7	4621700	4622700	-0.6458141306152897
chr7	4621800	4622800	-0.881227696085687
chr7	4621900	4622900	-1.6412992881628383
chr7	4622000	4623000	-1.9814038842082957
chr7	4622100	4623100	-2.151495174510852
chr7	4622200	4623200	-2.3874884324744716
chr7	4622300	4623300	-1.9722956213579883
chr7	4622400	4623400	-1.6136614538666914
chr7	4622500	4623500	-1.5345869538464445
chr7	4622600	4623600	-1.5244249089144444
chr7	4622700	4623700	-2.682059861075981
chr7	4622800	4623800	-2.2992586227367973
chr7	4622900	4623900	-1.6191679218313189
chr7	4623000	4624000	-0.6635790150155525
chr7	4624400	4625400	-1.8712465261174045
chr7	4624500	4625500	-0.2065503313291883
chr7	4624600	4625600	-0.2030391250550897
chr7	4624700	4625700	0.20435835269555608
chr7	4624800	4625800	0.08680249605431517
chr7	4624900	4625900	0.26950191436426874
chr7	4625000	4626000	0.3640972780848591
chr7	4625100	4626100	-0.12838751530290765
chr7	4625200	4626200	0.18947347163712727
chr7	4625300	4626300	0.539210949588105
chr7	4625400	4626400	0.016590764688028968
chr7	4625500	4626500	-0.2699700725041306
chr7	4625600	4626600	-0.23840420470596746
chr7	4625700	4626700	-0.7507869930663946
chr7	4625800	4626800	-0.9507795464073132
chr7	4625900	4626900	-1.6047632362796582
chr7	4626000	4627000	-2.009791200163868
chr7	4626100	4627100	-1.275260284290765
chr7	4626200	4627200	-0.6673403428280095
chr7	4626300	4627300	-1.2983018802137436
chr7	4626400	4627400	-0.9092719462485348
chr7	4626500	4627500	0.005183320540115046
chr7	4626600	4627600	-0.031794359377107784
chr7	4626700	4627700	-0.021311783420168533
chr7	4626800	4627800	0.823758136450522
chr7	4626900	4627900	1.1423690570960938
chr7	4627000	4628000	1.5490058706374017
chr7	4627100	4628100	1.8210329104272531
chr7	4627200	4628200	1.6194703396049197
chr7	4627300	4628300	2.3598548608366565
chr7	4627400	4628400	2.5659756160354013
chr7	4627500	4628500	1.9112567891567709
chr7	4627600	4628600	1.7327290818218717
chr7	4627700	4628700	1.9967074435968284
chr7	4627800	4628800	0.7751741131302042
chr7	4627900	4628900	0.8619658507053135
chr7	4628000	4629000	0.6218202078539564
chr7	4628100	4629100	0.052950949580057416
chr7	4628200	4629200	-0.08725200605013353
chr7	4628300	4629300	-0.29079355637234844
chr7	4628400	4629400	-0.6888734820981316
chr7	4628500	4629500	-0.8520842841942103
chr7	4628600	4629600	-0.6811188806307569
chr7	4628700	4629700	-0.8783786306404936
chr7	4628800	4629800	0.06859842231896855
chr7	4628900	4629900	-0.5604974532648962
chr7	4629000	4630000	-0.9239631963870516
chr7	4629100	4630100	-1.0568214381043546
chr7	4629200	4630200	-0.7087569895991813
chr7	4629300	4630300	-0.5811623158210394
chr7	4629400	4630400	-0.7202216515488952
chr7	4629500	4630500	-0.704848505047216
chr7	4629600	4630600	-0.6599950348269813
chr7	4629700	4630700	-0.08801448386517527
chr7	4629800	4630800	-0.3970164086868837
chr7	4629900	4630900	-0.06346077538773083
chr7	4630300	4631300	-0.5091316444258627
chr7	4630400	4631400	0.16573080928336612
chr7	4630500	4631500	-0.3631101016935894
chr7	4630600	4631600	0.022570933536970445
chr7	4630700	4631700	-0.525847973580607
chr7	4630800	4631800	0.09712548802088196
chr7	4630900	4631900	0.5575257386099737
chr7	4631000	4632000	0.9933311939531765
chr7	4631100	4632100	1.085731881042793
chr7	4631200	4632200	0.6469874669290502
chr7	4631300	4632300	0.939186331686526
chr7	4631400	4632400	0.3024218416033386
chr7	4631500	4632500	1.134254797511123
chr7	4631600	4632600	0.7792063048340936
chr7	4631700	4632700	0.7664560521036546
chr7	4631800	4632800	0.6997425598617549
chr7	4631900	4632900	0.6829420833923359
chr7	4632000	4633000	0.45821353988228153
chr7	4632100	4633100	0.7886380796148291
chr7	4632200	4633200	1.1208052448664727
chr7	4632300	4633300	1.3938627073619911
chr7	4632400	4633400	1.4363367052516192
chr7	4632500	4633500	0.6559216637790443
chr7	4632600	4633600	0.8268875056849505
chr7	4632700	4633700	1.1648613248818516
chr7	4632800	4633800	1.0508354180529609
chr7	4632900	4633900	0.4911539029946495
chr7	4633000	4634000	0.660329634381127
chr7	4633100	4634100	0.28723652847504433
chr7	4633200	4634200	0.5007453312140078
chr7	4633300	4634300	-0.15621615334716513
chr7	4633400	4634400	-0.4029225656233183
chr7	4633500	4634500	-0.3680735835675869
chr7	4634600	4635600	1.160216190256551
chr7	4634700	4635700	0.8976318271876015
chr7	4634800	4635800	0.4213564684839863
chr7	4634900	4635900	0.11209913476742303
chr7	4635000	4636000	-0.2229045074804953
chr7	4635100	4636100	0.008138297984890762
chr7	4636900	4637900	-0.3925012935486288
chr7	4637000	4638000	-0.6352997677632739
chr7	4637100	4638100	-0.4367989731791502
chr7	4637200	4638200	-0.5402920297895737
chr7	4637300	4638300	-0.5775536016926281
chr7	4637400	4638400	-0.5490404512466966
chr7	4637500	4638500	-0.1829159748228665
chr7	4637600	4638600	-0.6407607190698051
chr7	4637700	4638700	-0.4353192361580866
chr7	4638800	4639800	2.5638969809194254
chr7	4638900	4639900	3.2714424165753884
chr7	4639000	4640000	2.926950873648939
chr7	4639100	4640100	2.8401552321538337
chr7	4639200	4640200	1.994299760135632
chr7	4639300	4640300	1.3679907145882455
chr7	4639400	4640400	1.057269759940788
chr7	4639500	4640500	0.4681403105163415
chr7	4639600	4640600	-0.04703850869202175
chr7	4639700	4640700	-0.4870665745520564
chr7	4639800	4640800	-0.490162147274241
chr7	4639900	4640900	-1.424090103370619
chr7	4640000	4641000	-1.5402410844585404
chr7	4640100	4641100	-2.008778172065399
chr7	4640200	4641200	-1.7652768986891854
chr7	4640300	4641300	-1.7886962723452982
chr7	4640400	4641400	-2.0145711152613126
chr7	4640500	4641500	-1.2124264749041695
chr7	4640600	4641600	-1.4789585901207118
chr7	4641700	4642700	-3.689778780726888
chr7	4641800	4642800	-4.059172816341312
chr7	4641900	4642900	-4.546946413655181
chr7	4642000	4643000	-4.9223010328193055
chr7	4642300	4643300	-3.5478106407244985
chr7	4642400	4643400	-2.050097719040461
chr7	4642500	4643500	-1.6211161241077832
chr7	4642600	4643600	-1.906420478298684
chr7	4642700	4643700	-2.0544280164369697
chr7	4642800	4643800	-2.6776690965841277
chr7	4642900	4643900	-2.7828060621387625
chr7	4643000	4644000	-2.882802595436436
chr7	4643100	4644100	-3.4699800697687206
chr7	4643200	4644200	-3.4661694420541025
chr7	4643300	4644300	-3.3643148147996853
chr7	4643400	4644400	-3.0952464669347366
chr7	4643500	4644500	-2.933142040545353
chr7	4643600	4644600	-2.5457589899774358
chr7	4643700	4644700	-1.896999480155192
chr7	4643800	4644800	-0.9519588003270438
chr7	4643900	4644900	-0.5641380735947971
chr7	4644000	4645000	0.06457345465634706
chr7	4644100	4645100	1.2918053052879714
chr7	4644200	4645200	2.097895942369896
chr7	4644300	4645300	2.269632363686569
chr7	4644400	4645400	2.7510529211666195
chr7	4644500	4645500	1.9565762685797827
chr7	4644600	4645600	2.2649567427652832
chr7	4644700	4645700	1.9672999964431708
chr7	4644800	4645800	1.6651191598509012
chr7	4645200	4646200	0.9418828290175596
chr7	4645300	4646300	1.20458634870571
chr7	4645400	4646400	1.2484831534299758
chr7	4645500	4646500	2.047213466598388
chr7	4645600	4646600	2.2243889922623485
chr7	4645700	4646700	2.761522232464158
chr7	4645800	4646800	3.3680797003595044
chr7	4645900	4646900	2.968525207326365
chr7	4646000	4647000	2.936291551916832
chr7	4646100	4647100	2.9843245544108985
chr7	4646200	4647200	3.075041451941765
chr7	4646300	4647300	2.7210769994261192
chr7	4646400	4647400	2.2811062841161105
chr7	4646600	4647600	1.818095926829801
chr7	4646700	4647700	1.3646387701451053
chr7	4646800	4647800	1.1960500607331164
chr7	4646900	4647900	1.7026189838199697
chr7	4647000	4648000	1.814864979275108
```
