## Supplemental Datasets for "A genome-wide mutational constraint map quantified from variation in 76,156 human genomes": Supplementary_Data_3.bed (part 731 of 859)

```
chr7	4647100	4648100	2.1582085659895007
chr7	4647200	4648200	1.5298128514672862
chr7	4647300	4648300	1.8415687232582445
chr7	4647400	4648400	1.9236258275816367
chr7	4647500	4648500	2.559223914744922
chr7	4647600	4648600	2.55251972288899
chr7	4647700	4648700	2.4681020043449875
chr7	4647800	4648800	2.149667319331376
chr7	4647900	4648900	1.787731433511801
chr7	4649000	4650000	2.933220040570881
chr7	4649100	4650100	2.6216198232919607
chr7	4649200	4650200	2.9452505678683862
chr7	4649300	4650300	2.5982337638060735
chr7	4649400	4650400	2.9648284190531884
chr7	4649500	4650500	3.4671848156689435
chr7	4649600	4650600	3.4235135310857827
chr7	4649700	4650700	3.270057536459936
chr7	4649800	4650800	3.6561300835872577
chr7	4649900	4650900	3.033829099024494
chr7	4650000	4651000	3.5894248691422086
chr7	4650100	4651100	3.7210647800477337
chr7	4650200	4651200	4.159589690149659
chr7	4650300	4651300	3.957224690114128
chr7	4650400	4651400	3.73567323114284
chr7	4650500	4651500	3.785321143616229
chr7	4650600	4651600	3.753218396741972
chr7	4650700	4651700	3.451963214489206
chr7	4651600	4652600	1.7926089688613196
chr7	4651700	4652700	1.6417194464682776
chr7	4651800	4652800	1.6305035395948049
chr7	4651900	4652900	0.8801495157581812
chr7	4652000	4653000	1.3264204849793357
chr7	4652100	4653100	1.595540046380567
chr7	4652200	4653200	2.0852713574603308
chr7	4655000	4656000	2.4556856077922373
chr7	4655100	4656100	2.338716309818837
chr7	4655200	4656200	1.837468554359349
chr7	4655300	4656300	1.7348807292163362
chr7	4655400	4656400	1.7852999672206076
chr7	4655500	4656500	2.156793947527199
chr7	4655600	4656600	2.515871739367056
chr7	4655700	4656700	2.2485436470050546
chr7	4655800	4656800	2.4550236195528385
chr7	4655900	4656900	2.5544064993733766
chr7	4656000	4657000	2.964635058526902
chr7	4656100	4657100	3.2077819921822743
chr7	4656200	4657200	3.4719651998753114
chr7	4656300	4657300	3.5609160893628573
chr7	4656400	4657400	3.723362627359071
chr7	4656500	4657500	3.914442147872832
chr7	4656600	4657600	3.633770164684791
chr7	4656700	4657700	3.9426005091554637
chr7	4656800	4657800	3.8805730094851074
chr7	4656900	4657900	3.877358759727657
chr7	4657000	4658000	3.5923818174107693
chr7	4657100	4658100	3.165436728704132
chr7	4657200	4658200	2.8481054790440314
chr7	4657300	4658300	2.6789841144229865
chr7	4657400	4658400	2.5518116129805573
chr7	4657500	4658500	2.674530440361881
chr7	4657600	4658600	2.1377925287611714
chr7	4657700	4658700	2.1668203996415247
chr7	4657800	4658800	2.3972872102088183
chr7	4657900	4658900	3.0783963863017045
chr7	4658000	4659000	3.2294987534424786
chr7	4658100	4659100	3.545524006087702
chr7	4658200	4659200	4.037308639419772
chr7	4658300	4659300	3.9591450626806313
chr7	4658400	4659400	4.067761572088877
chr7	4658500	4659500	3.8662347495429694
chr7	4658600	4659600	4.530909163488288
chr7	4658700	4659700	4.643858853505838
chr7	4658800	4659800	4.226760622676173
chr7	4658900	4659900	3.448328459366377
chr7	4659000	4660000	3.486327958864151
chr7	4659100	4660100	3.754269196040964
chr7	4659200	4660200	3.667936310343046
chr7	4659300	4660300	4.36418546808964
chr7	4659400	4660400	3.714104831159887
chr7	4659500	4660500	3.5659374113842164
chr7	4659600	4660600	3.5899309753109034
chr7	4659700	4660700	3.633400572356916
chr7	4659800	4660800	4.167944584764909
chr7	4659900	4660900	4.576718532833358
chr7	4660000	4661000	5.258093831083143
chr7	4660100	4661100	5.614288532773582
chr7	4660200	4661200	5.240430657531405
chr7	4660300	4661300	5.193126144712305
chr7	4660400	4661400	5.613918784814613
chr7	4660500	4661500	5.61479969449829
chr7	4660600	4661600	5.150068970674519
chr7	4660700	4661700	4.591902224749425
chr7	4660800	4661800	4.124747970420327
chr7	4660900	4661900	4.533361485307961
chr7	4661000	4662000	3.8288714145539013
chr7	4661100	4662100	3.922825553672807
chr7	4661200	4662200	3.843315158494246
chr7	4661300	4662300	3.4478142237655294
chr7	4661400	4662400	3.1455202343883157
chr7	4662900	4663900	1.4123546808527248
chr7	4663000	4664000	1.598546764626436
chr7	4663100	4664100	2.2809056053859065
chr7	4663200	4664200	2.997737810850701
chr7	4663300	4664300	3.4564825526405065
chr7	4663400	4664400	3.90189562154132
chr7	4663500	4664500	3.5475888303902066
chr7	4663600	4664600	3.0510114288445247
chr7	4663700	4664700	3.40187514770832
chr7	4663800	4664800	3.486196733004774
chr7	4663900	4664900	3.316155821757641
chr7	4664000	4665000	3.175460352677558
chr7	4664100	4665100	3.305854582398562
chr7	4664200	4665200	2.9518977669455726
chr7	4664300	4665300	2.539319824589452
chr7	4664400	4665400	2.05136846942527
chr7	4664500	4665500	2.0819479747131675
chr7	4664600	4665600	2.571937765453241
chr7	4664700	4665700	3.447470798337707
chr7	4664800	4665800	3.0451826561984974
chr7	4664900	4665900	3.362980242399063
chr7	4665000	4666000	3.6470857410523774
chr7	4665100	4666100	3.085371992322325
chr7	4665200	4666200	2.8726688976934622
chr7	4665300	4666300	2.834834614679098
chr7	4665400	4666400	3.1251784486940224
chr7	4665500	4666500	3.5037781002440687
chr7	4665600	4666600	3.409705781829996
chr7	4665700	4666700	2.746745721595292
chr7	4667400	4668400	4.5342747551441525
chr7	4667500	4668500	4.406146095647573
chr7	4667600	4668600	4.473283099499415
chr7	4667700	4668700	3.8127082660468266
chr7	4667800	4668800	3.2915607792478965
chr7	4667900	4668900	3.2695064246327505
chr7	4668000	4669000	3.272689430753593
chr7	4668100	4669100	2.695790542766112
chr7	4668800	4669800	3.003109246534275
chr7	4668900	4669900	3.179007334360952
chr7	4669000	4670000	3.252688544997815
chr7	4669100	4670100	4.0611634367146765
chr7	4670200	4671200	2.345313147121784
chr7	4670300	4671300	2.477594831105812
chr7	4670400	4671400	3.0984167485926157
chr7	4670500	4671500	3.382894082017268
chr7	4670600	4671600	4.076565782124768
chr7	4670700	4671700	4.648970237243437
chr7	4670800	4671800	4.563418772196848
chr7	4670900	4671900	4.373867898001408
chr7	4671000	4672000	4.518297155047428
chr7	4671100	4672100	5.004719014188258
chr7	4671200	4672200	4.515110627155121
chr7	4671300	4672300	4.424347617388867
chr7	4671400	4672400	4.010375670998854
chr7	4671500	4672500	3.513109470593081
chr7	4671600	4672600	2.8698875362366048
chr7	4671700	4672700	2.372390016537838
chr7	4671800	4672800	2.2376613983104026
chr7	4671900	4672900	2.4820928024675504
chr7	4672000	4673000	2.7601147378611994
chr7	4672100	4673100	2.250351813091393
chr7	4672200	4673200	2.4485539076102976
chr7	4672300	4673300	2.3829569009713896
chr7	4672400	4673400	2.4234743788200843
chr7	4672500	4673500	2.6889948645243327
chr7	4672600	4673600	2.464541600428349
chr7	4672800	4673800	3.416563992793472
chr7	4672900	4673900	3.3592614273171297
chr7	4673300	4674300	3.1170344340815825
chr7	4673400	4674400	3.2551827730013185
chr7	4673500	4674500	3.4454757555762803
chr7	4674700	4675700	3.571321338847606
chr7	4674800	4675800	3.7088473062087313
chr7	4674900	4675900	3.4487357584454954
chr7	4675000	4676000	3.4648231066396176
chr7	4675100	4676100	3.3975569230843714
chr7	4675200	4676200	3.855203119452428
chr7	4675300	4676300	3.8583345454375646
chr7	4675400	4676400	2.942440701420128
chr7	4675500	4676500	1.8974536815701728
chr7	4675600	4676600	0.4201069419630585
chr7	4675700	4676700	0.5833453171095738
chr7	4675800	4676800	0.8405923054171577
chr7	4675900	4676900	0.7091440582125483
chr7	4676000	4677000	0.8989025640021622
chr7	4676700	4677700	3.661722890746163
chr7	4676800	4677800	4.232439821739047
chr7	4676900	4677900	4.444556659791816
chr7	4677000	4678000	4.540562270893482
chr7	4677100	4678100	5.189313307344988
chr7	4677200	4678200	5.107860832803492
chr7	4677300	4678300	4.268990767667133
chr7	4677400	4678400	3.972070223105345
chr7	4677500	4678500	3.4487809138763215
chr7	4677600	4678600	3.464472268792743
chr7	4677700	4678700	3.5521569506693766
chr7	4677800	4678800	2.8578009019190818
chr7	4677900	4678900	2.4707451222427435
chr7	4678000	4679000	2.2414128980655184
chr7	4678100	4679100	1.5678918451849195
chr7	4678200	4679200	1.3207346591280669
chr7	4678300	4679300	1.6182372166257342
chr7	4678400	4679400	1.9225473977552845
chr7	4679500	4680500	3.0425483377332285
chr7	4679600	4680600	3.0511188224304893
chr7	4681300	4682300	2.5085093234921816
chr7	4681400	4682400	2.4463718605602844
chr7	4681500	4682500	2.47486632918876
chr7	4681600	4682600	3.444634560910667
chr7	4681700	4682700	4.847761436457025
chr7	4681800	4682800	5.606300639517124
chr7	4681900	4682900	7.102769839949295
chr7	4682000	4683000	7.571510757273274
chr7	4682100	4683100	7.975160307177899
chr7	4682200	4683200	8.063676759329281
chr7	4682400	4683400	7.283399523677673
chr7	4683000	4684000	4.480363285958505
chr7	4683100	4684100	3.916039647873509
chr7	4683200	4684200	3.3265295386929195
chr7	4683300	4684300	2.886916752484268
chr7	4683400	4684400	3.1235893723752097
chr7	4683500	4684500	2.4774268710529315
chr7	4683600	4684600	2.039324453462509
chr7	4683700	4684700	1.6915571565692056
chr7	4683800	4684800	0.3577243350232108
chr7	4683900	4684900	0.3272855891083119
chr7	4684000	4685000	0.49703086767133364
chr7	4684100	4685100	0.9422409696469024
chr7	4684200	4685200	1.43242055693883
chr7	4685300	4686300	2.0285832443780984
chr7	4685400	4686400	2.3932313161745014
chr7	4685500	4686500	2.188040618715872
chr7	4685600	4686600	2.8845596515563585
chr7	4685700	4686700	3.2451083598617787
chr7	4685800	4686800	3.4016537421444526
chr7	4685900	4686900	3.3819672333179978
chr7	4686000	4687000	3.790151674094244
chr7	4686100	4687100	3.3957972303505914
chr7	4686200	4687200	3.4068313372134487
chr7	4686300	4687300	3.3782121445939315
chr7	4686400	4687400	2.477452121140974
chr7	4686500	4687500	2.613018873234988
chr7	4686600	4687600	1.9333001329088773
chr7	4686700	4687700	1.8157278903388487
chr7	4686800	4687800	1.4077295410517887
chr7	4686900	4687900	1.8661027449726544
chr7	4687000	4688000	1.9535325428512358
chr7	4687100	4688100	1.7844449712371262
chr7	4687200	4688200	1.7299505740243013
chr7	4687300	4688300	1.4318203785665486
chr7	4687400	4688400	1.594394403011807
chr7	4687500	4688500	1.203122941467443
chr7	4687600	4688600	0.6903897880670913
chr7	4687700	4688700	0.13485847286952274
chr7	4687800	4688800	0.7070595274210654
chr7	4687900	4688900	-0.2334152463685802
chr7	4688000	4689000	-0.4527248374803621
chr7	4688300	4689300	-0.4309633277589072
chr7	4688400	4689400	0.381643253089468
chr7	4688500	4689500	1.0681358241855985
chr7	4688600	4689600	1.8352929282338188
chr7	4688700	4689700	2.0818087774440603
chr7	4688800	4689800	2.259780182329621
chr7	4688900	4689900	3.19192556839931
chr7	4689000	4690000	2.962852969587653
chr7	4689100	4690100	3.123408593302844
chr7	4689200	4690200	3.914259629701025
chr7	4689300	4690300	3.7507155650708897
chr7	4689400	4690400	3.3467813469945686
chr7	4689500	4690500	3.3329512955190883
chr7	4689600	4690600	2.8066188093066966
chr7	4689700	4690700	3.1712348565238937
chr7	4689800	4690800	3.165962759130212
chr7	4689900	4690900	2.736769611403598
chr7	4690000	4691000	3.055671402601917
chr7	4690100	4691100	3.086678768722701
chr7	4690200	4691200	2.507060314200756
chr7	4690300	4691300	2.427393891324214
chr7	4690400	4691400	2.0678427228757954
chr7	4690500	4691500	1.7342090217688284
chr7	4690600	4691600	1.8330542465839528
chr7	4690700	4691700	0.955320298337652
chr7	4690800	4691800	0.8828544749356413
chr7	4690900	4691900	0.4194329747044103
chr7	4691000	4692000	0.24805893296645828
chr7	4691100	4692100	0.8241836466883583
chr7	4691200	4692200	0.7980887321171353
chr7	4691300	4692300	1.008355223634926
chr7	4691400	4692400	1.3972301526620128
chr7	4691500	4692500	1.3956245504809406
chr7	4691600	4692600	1.5042377578717727
chr7	4691700	4692700	2.469597324220423
chr7	4691800	4692800	2.4473770606085408
chr7	4691900	4692900	2.6342264515673923
chr7	4692000	4693000	2.2789539042264266
chr7	4692100	4693100	1.92545972442914
chr7	4692200	4693200	2.21525697021847
chr7	4692300	4693300	1.8220597093081683
chr7	4692400	4693400	2.194184821681502
chr7	4692500	4693500	2.5046246678680784
chr7	4692600	4693600	2.7680586658610737
chr7	4692700	4693700	2.783050224482202
chr7	4692800	4693800	2.7962638280000984
chr7	4692900	4693900	3.01202003613094
chr7	4693000	4694000	3.4702669938213075
chr7	4693100	4694100	3.3111683149094024
chr7	4693200	4694200	2.7857944372866617
chr7	4693300	4694300	3.0126787140496485
chr7	4693400	4694400	2.2654561682307874
chr7	4693500	4694500	1.8965561270890583
chr7	4693600	4694600	1.407259206917208
chr7	4693700	4694700	0.9500044202519508
chr7	4693800	4694800	1.1978979941093415
chr7	4693900	4694900	2.0706464882002846
chr7	4694000	4695000	2.0543638132044584
chr7	4694100	4695100	2.277358657355681
chr7	4694200	4695200	3.1690214759262316
chr7	4694300	4695300	3.5955231244169465
chr7	4694400	4695400	3.9637975021133767
chr7	4694500	4695500	3.931545573683895
chr7	4694600	4695600	3.9621013597198704
chr7	4694700	4695700	4.366992666003268
chr7	4694800	4695800	3.9032799059157206
chr7	4694900	4695900	3.2007622856350157
chr7	4695000	4696000	3.280631380742329
chr7	4695900	4696900	2.704027837197541
chr7	4696000	4697000	2.310057057636072
chr7	4696100	4697100	2.369178012446293
chr7	4696200	4697200	2.690825528797641
chr7	4696300	4697300	3.5318830603807347
chr7	4696400	4697400	3.1223954069763518
chr7	4696500	4697500	2.9591970144350688
chr7	4696600	4697600	2.2918816417144483
chr7	4696700	4697700	1.6834313549228173
chr7	4696800	4697800	1.7830966260743322
chr7	4696900	4697900	2.207590842592128
chr7	4697000	4698000	2.461670587716181
chr7	4697100	4698100	2.374983446933352
chr7	4697200	4698200	2.00698538312933
chr7	4697300	4698300	2.018635928758404
chr7	4697400	4698400	2.3671867099434976
chr7	4697500	4698500	2.7751079754150263
chr7	4697600	4698600	3.0418232685886504
chr7	4697700	4698700	3.2107022132311434
chr7	4697800	4698800	3.1101128293112885
chr7	4697900	4698900	3.1501554253423576
chr7	4698000	4699000	3.8287222868797337
chr7	4698100	4699100	4.270765482064548
chr7	4698200	4699200	3.844102932562752
chr7	4698300	4699300	4.307222075208277
chr7	4699300	4700300	3.2331319959370326
chr7	4699400	4700400	3.298303225709476
chr7	4699500	4700500	3.1529348888796207
chr7	4699600	4700600	3.290268206969144
chr7	4699700	4700700	3.2837121722756053
chr7	4699800	4700800	3.0774324862883686
chr7	4699900	4700900	2.254001722368376
chr7	4700000	4701000	2.6568231129962276
chr7	4700100	4701100	2.7565320935479267
chr7	4700200	4701200	2.5401840228792807
chr7	4700300	4701300	2.2878897767406534
chr7	4700400	4701400	2.220831741026924
chr7	4700500	4701500	2.2432677928637297
chr7	4700600	4701600	2.3798534833414458
chr7	4700700	4701700	2.733832326388647
chr7	4700800	4701800	2.4181524690092275
chr7	4700900	4701900	3.4958544321881764
chr7	4701000	4702000	3.100179523903927
chr7	4701100	4702100	2.180818602991047
chr7	4701200	4702200	2.254403421883347
chr7	4701300	4702300	3.49933912805876
chr7	4701400	4702400	3.622724816822528
chr7	4701500	4702500	3.7891932520918656
chr7	4701600	4702600	3.7779754449487455
chr7	4701700	4702700	3.8129336919474417
chr7	4701800	4702800	4.0444018102358905
chr7	4701900	4702900	3.3240219728440232
chr7	4702000	4703000	3.826370594593819
chr7	4702100	4703100	4.640549352907136
chr7	4702200	4703200	5.432661206143177
chr7	4702300	4703300	5.088441683963538
chr7	4702400	4703400	5.418407130736908
chr7	4702500	4703500	5.711121082154528
chr7	4702600	4703600	5.924338237081388
chr7	4702700	4703700	5.385411960502883
chr7	4702800	4703800	5.744091522067871
chr7	4702900	4703900	6.082062407158372
chr7	4703000	4704000	5.594820361771212
chr7	4703100	4704100	5.672607052904823
chr7	4703200	4704200	5.1601195604339765
chr7	4703300	4704300	4.661426703716834
chr7	4703400	4704400	4.261628123504472
chr7	4705000	4706000	2.87266244720296
chr7	4705600	4706600	0.4672378747733248
chr7	4705700	4706700	1.0249377197130385
chr7	4705800	4706800	2.2247309767256698
chr7	4705900	4706900	2.697529499657428
chr7	4706000	4707000	2.8862916710871622
chr7	4706100	4707100	3.0748086736392573
chr7	4706200	4707200	3.5727659573012485
chr7	4706300	4707300	4.03398068603807
chr7	4706400	4707400	4.667481581625449
chr7	4706500	4707500	4.819924559565223
chr7	4706600	4707600	5.468300623776878
chr7	4706700	4707700	5.422757491990901
chr7	4706800	4707800	4.682398296124754
chr7	4706900	4707900	4.416011185079523
chr7	4707000	4708000	4.110642839133107
chr7	4707100	4708100	3.7418915220872986
chr7	4707200	4708200	3.7759286594353254
chr7	4707300	4708300	3.160947939121803
chr7	4707400	4708400	3.5852668156091934
chr7	4707500	4708500	3.3833558185655987
chr7	4707600	4708600	2.4727892498323323
chr7	4707700	4708700	2.9144903462584173
chr7	4707800	4708800	2.8089656101152443
chr7	4707900	4708900	2.835553092862228
chr7	4708000	4709000	2.996207438455315
chr7	4708100	4709100	3.0483167167385647
chr7	4708200	4709200	3.5907888039453186
chr7	4708300	4709300	4.55101917133144
chr7	4708400	4709400	4.784284246355375
chr7	4708500	4709500	4.819552197788621
chr7	4708600	4709600	5.6229317981791285
chr7	4708700	4709700	4.965406788733496
chr7	4708800	4709800	5.115061860387152
chr7	4708900	4709900	5.0481482053873865
chr7	4709000	4710000	5.639881433234566
chr7	4709100	4710100	5.83783125506014
chr7	4709200	4710200	4.985106896972042
chr7	4709300	4710300	4.54014057852184
chr7	4709400	4710400	4.100924397481455
chr7	4709500	4710500	4.063074540845355
chr7	4709600	4710600	3.670593757698404
chr7	4709700	4710700	3.845708932510502
chr7	4709800	4710800	4.170478040637732
chr7	4709900	4710900	4.056263087075089
chr7	4710000	4711000	3.4863080103250805
chr7	4710100	4711100	3.6001828909881475
chr7	4710200	4711200	4.031073293095327
chr7	4710300	4711300	4.241933531468104
chr7	4710400	4711400	4.488497090774474
chr7	4710500	4711500	4.557645068767221
chr7	4710600	4711600	4.755037757488807
chr7	4710700	4711700	4.653260270509796
chr7	4710800	4711800	4.825190746043451
chr7	4710900	4711900	5.825994055993633
chr7	4711000	4712000	6.311336168412561
chr7	4711100	4712100	5.441240236045427
chr7	4711200	4712200	5.140531017980148
chr7	4711300	4712300	5.374316010140953
chr7	4711400	4712400	5.235453848638084
chr7	4711500	4712500	5.612515917843719
chr7	4711600	4712600	5.05812403863575
chr7	4711700	4712700	4.387333811853851
chr7	4711800	4712800	3.514629332749305
chr7	4711900	4712900	2.668225752956167
chr7	4712000	4713000	2.4611364750977036
chr7	4712100	4713100	2.7522570653992653
chr7	4712200	4713200	2.336204685572332
chr7	4712300	4713300	1.8206079992537467
chr7	4712400	4713400	1.3303332000055337
chr7	4712500	4713500	0.2208273577445051
chr7	4712600	4713600	0.419990025623974
chr7	4712700	4713700	0.5893602320744722
chr7	4712800	4713800	1.3318796744707115
chr7	4712900	4713900	1.2360357952101624
chr7	4713000	4714000	1.6346442537086543
chr7	4713100	4714100	2.400488525666416
chr7	4713200	4714200	2.7453375883391
chr7	4713300	4714300	2.8264366850402785
chr7	4713400	4714400	2.9640386269356425
chr7	4713500	4714500	3.3796947411331284
chr7	4713600	4714600	3.9427791799799214
chr7	4713700	4714700	4.369330240400067
chr7	4713800	4714800	3.931783076755032
chr7	4713900	4714900	3.6013187854570083
chr7	4714000	4715000	3.0464136244896927
chr7	4714100	4715100	2.5405782065091556
chr7	4714200	4715200	2.7056864859930783
chr7	4714300	4715300	3.084010750103176
chr7	4714400	4715400	3.5032706075706215
chr7	4714500	4715500	3.9933520107118965
chr7	4714600	4715600	3.2299319959823762
chr7	4714700	4715700	3.4301207356316046
chr7	4714800	4715800	3.956839715142855
chr7	4714900	4715900	4.264984514248968
chr7	4715000	4716000	4.4806022725647585
chr7	4715100	4716100	4.680950351338248
chr7	4715200	4716200	4.40178418164628
chr7	4715300	4716300	4.164006029015178
chr7	4715400	4716400	3.463508338438679
chr7	4715500	4716500	2.6122238135983817
chr7	4715600	4716600	2.8582969414281534
chr7	4715700	4716700	3.0247170626863014
chr7	4715800	4716800	2.67110439155778
chr7	4715900	4716900	2.8307159833031275
chr7	4717500	4718500	5.2366989130889205
chr7	4717600	4718600	4.4274596244646425
chr7	4717700	4718700	4.265096573680875
chr7	4717800	4718800	3.8822278041950575
chr7	4718500	4719500	2.0654774775378373
chr7	4718600	4719600	1.8409554966839128
chr7	4718700	4719700	1.987157624164254
chr7	4719100	4720100	1.8622991977854115
chr7	4719200	4720200	1.931988463339992
chr7	4719300	4720300	1.4588214118875078
chr7	4720000	4721000	2.222866928624393
chr7	4720100	4721100	2.2908185389604605
chr7	4720200	4721200	2.163462376956066
chr7	4720300	4721300	2.3860143702088092
chr7	4720400	4721400	3.113157851398163
chr7	4720500	4721500	3.097331616195626
chr7	4720600	4721600	2.9771662512636667
chr7	4721900	4722900	4.245039428306431
chr7	4722000	4723000	5.066612120153238
chr7	4722100	4723100	5.238326600029871
chr7	4722200	4723200	6.336966122548748
chr7	4722300	4723300	6.669277994315188
chr7	4722400	4723400	6.654729645853567
chr7	4722500	4723500	6.714554349079673
chr7	4722600	4723600	7.329386209448804
chr7	4722700	4723700	6.906192767069332
chr7	4722800	4723800	6.228108959273231
chr7	4722900	4723900	5.279609715405367
chr7	4723000	4724000	4.671161025078295
chr7	4723100	4724100	4.258576117729197
chr7	4723200	4724200	3.094405427298921
chr7	4723300	4724300	2.622867009658079
chr7	4723400	4724400	2.7462013404667247
chr7	4723500	4724500	2.2728861314243303
chr7	4725400	4726400	3.7334585813966346
chr7	4725500	4726500	3.8969265029286517
chr7	4725600	4726600	3.8458581397169884
chr7	4725700	4726700	3.4049145036145183
chr7	4725800	4726800	3.609389033771985
chr7	4725900	4726900	3.4356830501100184
chr7	4726000	4727000	3.4220288465599418
chr7	4726100	4727100	3.8263694271627635
chr7	4726200	4727200	3.4977089759674
chr7	4726300	4727300	2.9409191066432796
chr7	4726400	4727400	2.3496500410037156
chr7	4726500	4727500	2.064611645719284
chr7	4726600	4727600	1.6787286462271838
chr7	4726700	4727700	1.5450674423945738
chr7	4726800	4727800	1.531581156742834
chr7	4726900	4727900	2.6070063012920563
chr7	4727000	4728000	3.341485171332485
chr7	4727100	4728100	4.359939183407056
chr7	4727200	4728200	4.644967598252385
chr7	4727300	4728300	4.9897990094316125
chr7	4727400	4728400	4.5953830039140655
chr7	4727500	4728500	4.4339077363825545
chr7	4727600	4728600	4.7956652358971645
chr7	4727700	4728700	4.718774532618908
chr7	4727800	4728800	4.338804390886342
chr7	4727900	4728900	3.5277106630642527
chr7	4728000	4729000	2.8139742988265386
chr7	4728100	4729100	2.6686938139860046
chr7	4728200	4729200	2.680417303778549
chr7	4728300	4729300	2.525762380245705
chr7	4728400	4729400	4.342156821516794
chr7	4728500	4729500	4.813442840367153
chr7	4728600	4729600	4.992781736994504
chr7	4728700	4729700	6.109639492824581
chr7	4728800	4729800	6.52490354355721
chr7	4728900	4729900	6.46785044158706
chr7	4729000	4730000	6.214985572804076
chr7	4729100	4730100	5.8465667275124815
chr7	4729200	4730200	5.384312426313152
chr7	4729300	4730300	5.4544084851460894
chr7	4729400	4730400	4.276557420382677
chr7	4729500	4730500	4.769880921754481
chr7	4729600	4730600	4.627346712906665
chr7	4729700	4730700	3.728317550440565
chr7	4729800	4730800	4.0700064092644
chr7	4729900	4730900	4.728131486089604
chr7	4730000	4731000	4.689479946838888
chr7	4730100	4731100	4.386030686387281
chr7	4730200	4731200	5.2163334147184415
chr7	4730300	4731300	5.818696653329791
chr7	4730400	4731400	5.8762755750961455
chr7	4730500	4731500	5.446033346732677
chr7	4730600	4731600	4.597949137442503
chr7	4730700	4731700	5.0102103607247
chr7	4730800	4731800	4.4497063831644175
chr7	4730900	4731900	4.4604302431057015
chr7	4731000	4732000	5.3236558677168775
chr7	4731100	4732100	5.42920263544625
chr7	4731200	4732200	5.094421104767906
chr7	4731300	4732300	4.176611614369523
chr7	4731400	4732400	3.70958229725692
chr7	4731500	4732500	3.494625328553024
chr7	4731600	4732600	4.275224356475015
chr7	4731700	4732700	4.221242938924668
chr7	4731800	4732800	4.0090983335554995
chr7	4731900	4732900	3.815186971217484
chr7	4732000	4733000	3.479836786557618
chr7	4732100	4733100	3.501719468832772
chr7	4732200	4733200	3.114353964417681
chr7	4732300	4733300	3.5809292583356664
chr7	4732400	4733400	4.259356378175161
chr7	4732500	4733500	4.417767045189772
chr7	4732600	4733600	3.7875335881209296
chr7	4732700	4733700	3.703785603552705
chr7	4732800	4733800	4.0399530036335785
chr7	4732900	4733900	4.320368243449451
chr7	4733000	4734000	5.026055828033036
chr7	4733100	4734100	5.356111199559507
chr7	4733200	4734200	5.747669311188562
chr7	4733300	4734300	5.303237241511133
chr7	4733400	4734400	4.985207593047537
chr7	4733500	4734500	4.807494694207566
chr7	4733600	4734600	5.7332011583675575
chr7	4733700	4734700	5.816141255133988
chr7	4733800	4734800	6.214909863222691
chr7	4733900	4734900	6.2581623688527275
chr7	4734000	4735000	5.181564943922775
chr7	4734100	4735100	5.160887042121981
chr7	4734200	4735200	4.790159840735215
chr7	4734300	4735300	5.161456807989613
chr7	4734400	4735400	5.292154711663665
chr7	4734500	4735500	5.480416463602107
chr7	4734600	4735600	5.106481729195782
chr7	4734700	4735700	5.205981692604987
chr7	4734800	4735800	5.058696990918369
chr7	4734900	4735900	4.355320154978362
chr7	4735000	4736000	4.6676651251715375
chr7	4735100	4736100	4.234159274776872
chr7	4735200	4736200	4.169692879638045
chr7	4735300	4736300	4.29035500641048
chr7	4735400	4736400	4.268642391036933
chr7	4735500	4736500	4.207347993482672
chr7	4735600	4736600	4.105949609149794
chr7	4735700	4736700	3.819502900371555
chr7	4735800	4736800	3.672127000021205
chr7	4735900	4736900	3.934015163994616
chr7	4736000	4737000	3.480490268497609
chr7	4736100	4737100	3.3524805731028664
chr7	4736200	4737200	3.2642252891757493
chr7	4736300	4737300	2.8869360786030325
chr7	4736400	4737400	2.5567275696714327
chr7	4736500	4737500	3.015691010680692
chr7	4736600	4737600	3.1182004499326816
chr7	4736700	4737700	3.3822240037718165
chr7	4736800	4737800	2.9563528934715846
chr7	4736900	4737900	3.327523351804353
chr7	4737000	4738000	3.5790615206538146
chr7	4737100	4738100	4.095841470674513
chr7	4737200	4738200	4.208576869184673
chr7	4738200	4739200	3.3595237112431198
chr7	4738300	4739300	3.4246282866593254
chr7	4738400	4739400	3.784401888789828
chr7	4738500	4739500	3.5153826725799417
chr7	4738600	4739600	3.4371517433489704
chr7	4738700	4739700	3.743042627562904
chr7	4738800	4739800	3.4152579374112264
chr7	4738900	4739900	2.622434458683021
chr7	4739000	4740000	2.629694880106885
chr7	4739100	4740100	2.578110531085582
chr7	4739200	4740200	2.875750662103219
chr7	4739300	4740300	2.902774791581918
chr7	4739400	4740400	2.5424956807280528
chr7	4739500	4740500	3.105583023138716
chr7	4740200	4741200	3.9951389347123367
chr7	4740300	4741300	4.008439945010065
chr7	4740400	4741400	4.921012070635994
chr7	4740500	4741500	5.0085211355766335
chr7	4740600	4741600	4.311721954326085
chr7	4740700	4741700	4.466633720948017
chr7	4741800	4742800	2.5206871231204757
chr7	4741900	4742900	3.135596696866677
chr7	4742000	4743000	3.410019895718698
chr7	4742100	4743100	3.971380115484712
chr7	4742200	4743200	4.501309626829167
chr7	4742300	4743300	4.220879960696391
chr7	4742400	4743400	4.467986138470253
chr7	4742500	4743500	4.591125436706579
chr7	4742600	4743600	5.347653415786853
chr7	4742700	4743700	5.917423977843254
chr7	4742800	4743800	5.2978298094029
chr7	4742900	4743900	5.379778129573102
chr7	4743000	4744000	5.334467666549087
chr7	4743100	4744100	4.552333455780079
chr7	4743200	4744200	3.4270103733982125
chr7	4744800	4745800	3.5541136211475783
chr7	4744900	4745900	4.229630583386704
chr7	4745000	4746000	4.316677717893411
chr7	4745100	4746100	4.41848203805723
chr7	4745200	4746200	4.709129793804334
chr7	4745300	4746300	4.075088252920216
chr7	4745400	4746400	3.117141215656932
chr7	4745500	4746500	2.714790648705334
chr7	4745600	4746600	2.8109701009900294
chr7	4745700	4746700	2.6652574750761384
chr7	4745800	4746800	2.2141374632545405
chr7	4745900	4746900	1.5257566475630653
chr7	4746000	4747000	1.6123339286929008
chr7	4746100	4747100	2.173002445582864
chr7	4746200	4747200	2.862290162364852
chr7	4746300	4747300	4.489115102360984
chr7	4746400	4747400	6.798075110714206
chr7	4746500	4747500	7.2186762940087545
chr7	4746600	4747600	7.399778490318298
chr7	4746700	4747700	7.112651056279447
chr7	4746800	4747800	6.748423001267849
chr7	4746900	4747900	8.083653595350858
chr7	4747000	4748000	9.204746947764772
chr7	4747100	4748100	8.855778125143273
chr7	4747200	4748200	7.784527394364631
chr7	4747300	4748300	6.984669941353407
chr7	4747400	4748400	5.54230236010178
chr7	4747500	4748500	5.217096428867948
chr7	4747600	4748600	5.515258546584536
chr7	4747700	4748700	6.312834081113768
chr7	4747800	4748800	6.775136792608928
chr7	4747900	4748900	5.4712720936481976
chr7	4748000	4749000	4.900736580113152
chr7	4748100	4749100	4.857086424593929
chr7	4748200	4749200	4.872439574420307
chr7	4748300	4749300	5.242201894521793
chr7	4748400	4749400	5.3950064299080935
chr7	4748500	4749500	5.833411892312478
chr7	4748600	4749600	6.20651182189243
chr7	4748700	4749700	5.891405253970849
chr7	4748800	4749800	5.86281038737579
chr7	4748900	4749900	6.208555250555657
chr7	4749000	4750000	6.0285962937578885
chr7	4749100	4750100	6.477153499585023
chr7	4749200	4750200	6.7085688593696435
chr7	4749300	4750300	6.312960944699325
chr7	4749400	4750400	6.1768347314767995
chr7	4749500	4750500	5.796963666122539
chr7	4749600	4750600	4.833820288532378
chr7	4749700	4750700	4.471994597136081
chr7	4749800	4750800	3.6864979044244057
chr7	4749900	4750900	3.148279928997996
chr7	4752500	4753500	1.849118815765864
chr7	4752600	4753600	1.81670623209931
chr7	4752700	4753700	2.6025654824785325
chr7	4752800	4753800	3.3757729259798883
chr7	4752900	4753900	4.276963992190339
chr7	4753000	4754000	4.935723596877361
chr7	4753100	4754100	5.8240743454838935
chr7	4753200	4754200	6.123198969794701
chr7	4753300	4754300	7.347414111872787
chr7	4753400	4754400	6.987735116676995
chr7	4753500	4754500	6.9110627951947405
chr7	4753600	4754600	7.409840713105282
chr7	4753700	4754700	7.391913770670134
chr7	4753800	4754800	7.097492734625031
chr7	4754400	4755400	8.21518140283837
chr7	4754500	4755500	8.237216995939521
chr7	4754600	4755600	7.84655543438062
chr7	4754700	4755700	7.8803571698254276
chr7	4754800	4755800	6.9956224372874525
chr7	4754900	4755900	6.4871148574481206
chr7	4755000	4756000	6.62876073070977
chr7	4755100	4756100	6.524887225196619
chr7	4755200	4756200	5.9919021335197655
chr7	4755300	4756300	4.143170040871561
chr7	4755400	4756400	2.7785485068853064
chr7	4755500	4756500	3.1703936775394146
chr7	4755600	4756600	3.1964043118596583
chr7	4755700	4756700	2.813303680922904
chr7	4755800	4756800	3.2252251256185094
chr7	4755900	4756900	3.3274869130591203
chr7	4756000	4757000	4.077253775949962
chr7	4756100	4757100	5.24700016761734
chr7	4756200	4757200	5.540558663965802
chr7	4756300	4757300	6.162792229416554
chr7	4756400	4757400	5.788295214891868
chr7	4756500	4757500	5.417354334780233
chr7	4756600	4757600	5.617828963065548
chr7	4757700	4758700	4.060480290872922
chr7	4757800	4758800	3.5508389701789165
chr7	4757900	4758900	4.108087546272621
chr7	4758000	4759000	4.418152492749006
chr7	4758100	4759100	4.386974681834299
chr7	4758200	4759200	4.183373300737438
chr7	4758300	4759300	3.8105070049108254
chr7	4759900	4760900	1.2792757135307415
chr7	4760000	4761000	1.8549869411915267
chr7	4760100	4761100	3.283891136227702
chr7	4760200	4761200	4.481322827356383
chr7	4760300	4761300	5.697527341570653
chr7	4760400	4761400	5.9540801408824775
chr7	4760500	4761500	5.99750697737088
chr7	4760600	4761600	6.103252049488693
chr7	4760700	4761700	6.5747107096599295
chr7	4760800	4761800	5.884716777999055
chr7	4760900	4761900	6.250698475257501
chr7	4761000	4762000	6.209436884101781
chr7	4761100	4762100	5.6993669471869195
chr7	4761200	4762200	4.361254757143413
chr7	4761300	4762300	4.445487485452812
chr7	4761400	4762400	5.148423286865278
chr7	4761500	4762500	5.970730719395694
chr7	4761600	4762600	6.870115693367814
chr7	4761700	4762700	6.388352113919277
chr7	4761800	4762800	6.467474060385205
chr7	4761900	4762900	6.11174181532061
chr7	4762000	4763000	5.668591631162932
chr7	4765100	4766100	3.861610572341912
chr7	4765200	4766200	4.479081732650952
chr7	4765300	4766300	5.209057927149688
chr7	4765400	4766400	5.338788982588597
chr7	4765500	4766500	5.828488387566828
chr7	4765600	4766600	5.6252829279163645
chr7	4765700	4766700	6.0598161300678175
chr7	4765800	4766800	6.022431348334849
chr7	4765900	4766900	6.099402871447534
chr7	4766000	4767000	5.538646232969785
chr7	4766100	4767100	5.1437706634006375
chr7	4766200	4767200	5.1156834822738135
chr7	4766300	4767300	5.087470977841639
chr7	4766400	4767400	5.830609439915109
chr7	4766500	4767500	5.934935752850084
chr7	4766600	4767600	6.1622686158459725
chr7	4766700	4767700	5.475177854414039
chr7	4766800	4767800	5.4452096191884385
chr7	4766900	4767900	6.409856418795965
chr7	4767000	4768000	6.589298374022854
chr7	4767100	4768100	6.151377311053126
chr7	4768200	4769200	4.533084821646954
chr7	4768300	4769300	5.0233315377863805
chr7	4768400	4769400	5.348112534699002
chr7	4768500	4769500	5.011383332595143
chr7	4768600	4769600	4.779987651600264
chr7	4768700	4769700	4.4659398653796085
chr7	4768800	4769800	4.1584267365982965
chr7	4768900	4769900	3.8994821264877406
chr7	4769000	4770000	4.1238468595418425
chr7	4769100	4770100	4.307489935493672
chr7	4769200	4770200	4.122451564452657
chr7	4769300	4770300	3.8821355372064006
chr7	4769400	4770400	3.4623044960287013
chr7	4769500	4770500	3.631310112114457
chr7	4769600	4770600	3.4816379267546567
chr7	4769700	4770700	3.830129095139944
chr7	4769800	4770800	3.804501384112292
chr7	4769900	4770900	4.1990230004156945
chr7	4770000	4771000	3.627227655260017
chr7	4770100	4771100	3.8457483524654257
chr7	4770200	4771200	4.429434132273906
chr7	4770300	4771300	4.460031662668337
chr7	4770400	4771400	4.682250040229394
chr7	4770500	4771500	4.601533809063018
chr7	4771800	4772800	4.027816377921017
chr7	4771900	4772900	4.1505908985956435
chr7	4772000	4773000	3.3729185090783003
chr7	4772100	4773100	3.5640537789587117
chr7	4772200	4773200	2.8252852380053266
chr7	4772300	4773300	2.8275912265539445
chr7	4772400	4773400	3.1183919444864063
chr7	4772500	4773500	2.763991786069345
chr7	4772600	4773600	2.7559672404899738
chr7	4772700	4773700	3.395103474031393
chr7	4772800	4773800	3.7437900350379785
chr7	4772900	4773900	3.6475384403909215
chr7	4773000	4774000	3.482263530958241
chr7	4773100	4774100	3.596537380154098
chr7	4773200	4774200	4.1761499407473615
chr7	4773300	4774300	4.116445291414787
chr7	4773400	4774400	3.8075125300722967
chr7	4773500	4774500	3.413926003102032
chr7	4773600	4774600	3.1848316892314066
chr7	4773700	4774700	2.709661805749928
chr7	4773800	4774800	2.8353859570160402
chr7	4773900	4774900	2.6357542156921263
chr7	4774000	4775000	3.2914786341510975
chr7	4774100	4775100	2.827348649344859
chr7	4774200	4775200	2.2430992091772004
chr7	4774300	4775300	1.9677175775452744
chr7	4774400	4775400	2.262221714825228
chr7	4774500	4775500	1.3509795364108528
chr7	4774600	4775600	1.0750916137032336
chr7	4774700	4775700	0.24519496877118266
chr7	4774800	4775800	0.7777801339552941
chr7	4774900	4775900	1.6995961119357177
chr7	4775000	4776000	1.2307468286835481
chr7	4775100	4776100	1.4235036960301102
chr7	4775200	4776200	1.2665065285452282
chr7	4775300	4776300	1.0185645896749145
chr7	4775400	4776400	0.2470300190093021
chr7	4775500	4776500	1.329200912647803
chr7	4775600	4776600	1.1780044683385045
chr7	4775700	4776700	2.7233972703689875
chr7	4775800	4776800	2.512060962197165
chr7	4775900	4776900	1.0349590211483426
chr7	4776000	4777000	0.7560983967623327
chr7	4776100	4777100	0.3352913467114557
chr7	4776200	4777200	0.1400622107096809
chr7	4776300	4777300	0.30093781411052545
chr7	4776400	4777400	1.0791100902665136
chr7	4776500	4777500	0.7552185486632816
chr7	4776600	4777600	0.7980469914438588
chr7	4776700	4777700	0.15112248251186386
chr7	4776800	4777800	-0.2461384528492445
chr7	4776900	4777900	0.07924847136872144
chr7	4777000	4778000	0.5447667522803608
chr7	4777100	4778100	1.063875250762602
chr7	4777200	4778200	1.5972608433749174
chr7	4777300	4778300	1.6212093800371117
chr7	4777400	4778400	2.072100089046653
chr7	4777500	4778500	2.201804333660949
chr7	4777600	4778600	2.2886120522672764
chr7	4777700	4778700	2.379958285196867
chr7	4777800	4778800	2.8140502600850863
chr7	4777900	4778900	3.006320494818078
chr7	4778000	4779000	2.753436163126091
chr7	4778100	4779100	2.7065568068840853
chr7	4778900	4779900	2.678081592870499
chr7	4779000	4780000	2.836650935678678
chr7	4779100	4780100	3.5468492822560496
chr7	4779200	4780200	2.997509667985524
chr7	4779300	4780300	2.906046776881116
chr7	4779400	4780400	2.8170532700220487
chr7	4779500	4780500	2.4898190127663136
chr7	4779600	4780600	1.8875596114315305
chr7	4779700	4780700	1.485090331640324
chr7	4779800	4780800	0.7803058142231662
chr7	4779900	4780900	0.35144188272411303
chr7	4780000	4781000	0.7246501749450799
chr7	4780100	4781100	0.19945083459161456
chr7	4780200	4781200	0.2405957715912077
chr7	4780300	4781300	0.2455247646028897
chr7	4780400	4781400	0.11856961264246613
chr7	4780500	4781500	-0.0805979093083293
chr7	4780600	4781600	0.9690003369452466
chr7	4780700	4781700	1.1749622749845705
chr7	4780800	4781800	2.3657719811968505
chr7	4780900	4781900	2.585138502156207
chr7	4781000	4782000	2.537437955528217
chr7	4781100	4782100	2.032198312480121
chr7	4781200	4782200	2.2707640299722605
chr7	4781300	4782300	2.1266987054091784
chr7	4781400	4782400	1.7884824274673008
chr7	4781500	4782500	1.772662065116018
chr7	4781600	4782600	1.5981213173115232
chr7	4781700	4782700	1.0281178507668944
chr7	4781800	4782800	-0.4217295232643524
chr7	4781900	4782900	-0.13464395093041354
chr7	4782000	4783000	-0.6421724352198258
chr7	4782100	4783100	-0.034901968306368894
chr7	4782200	4783200	0.21106014479494367
chr7	4782300	4783300	0.3817077120832103
chr7	4782400	4783400	0.30804187313132986
chr7	4785200	4786200	1.5272418656167146
chr7	4785300	4786300	1.6980023335211902
chr7	4785400	4786400	2.2882831956334093
chr7	4785500	4786500	2.1022924548748865
chr7	4785600	4786600	1.9616660204857448
chr7	4785700	4786700	0.8981911136894718
chr7	4785800	4786800	1.29662474997029
chr7	4785900	4786900	1.3498514241859687
chr7	4786000	4787000	1.6011242823559226
chr7	4786100	4787100	0.7004251444440872
chr7	4786200	4787200	-0.13707831746936885
chr7	4786300	4787300	-0.6182061357179298
chr7	4786400	4787400	-1.1641857928106327
chr7	4786500	4787500	-1.5609479593549265
chr7	4786600	4787600	-2.0429941324385688
chr7	4786700	4787700	-1.919947809125742
chr7	4786800	4787800	-1.314852188001179
chr7	4786900	4787900	-2.0694268578005586
chr7	4787000	4788000	-2.3633817299353157
chr7	4787100	4788100	-1.7509542770495397
chr7	4787200	4788200	-0.906134209540372
chr7	4787300	4788300	-0.531070280707461
chr7	4787400	4788400	-0.5330340355117614
chr7	4787500	4788500	0.32174252472530684
chr7	4787600	4788600	0.10847106032684184
chr7	4787700	4788700	0.14461127759008935
chr7	4787800	4788800	-0.12140138554632715
chr7	4787900	4788900	1.165146898302565
chr7	4788000	4789000	1.5390505232234755
chr7	4788100	4789100	1.5210913427569344
chr7	4788200	4789200	1.1261877292035207
chr7	4788300	4789300	1.414626592984195
chr7	4788400	4789400	1.5131989012388318
chr7	4788500	4789500	1.2325963969870863
chr7	4788600	4789600	1.3005122871096964
chr7	4788700	4789700	1.158430039691782
chr7	4788800	4789800	0.9996082228823572
chr7	4788900	4789900	-0.035115468697051753
chr7	4789000	4790000	-0.14161180889474184
chr7	4789100	4790100	-0.2566941657133855
chr7	4789200	4790200	-0.8750023594788242
chr7	4789300	4790300	-1.3925282528183105
chr7	4789400	4790400	-1.3739869782840606
chr7	4789500	4790500	-1.2365740716688087
chr7	4789600	4790600	-0.6323144816292782
chr7	4789700	4790700	0.3833709472789888
chr7	4789800	4790800	0.6449617525435352
chr7	4789900	4790900	1.1166760100420363
chr7	4790000	4791000	1.2396970085280392
chr7	4790100	4791100	1.1189782864037017
chr7	4790200	4791200	1.6617191153484232
chr7	4794300	4795300	0.4690569575379736
chr7	4794400	4795400	0.33114069483388625
chr7	4794500	4795500	-0.2019904300467987
chr7	4794600	4795600	0.22980180269203895
chr7	4794700	4795700	0.3047772758141945
chr7	4794800	4795800	0.03529524053944652
chr7	4794900	4795900	0.3356816523973368
chr7	4795500	4796500	0.7857942217113378
chr7	4795600	4796600	0.1562436068818215
chr7	4796700	4797700	2.1913588847444574
chr7	4796800	4797800	1.822970379701768
chr7	4796900	4797900	1.6868125171001398
chr7	4797000	4798000	1.539554272587833
chr7	4797100	4798100	2.0049565355164782
chr7	4797200	4798200	2.4556589292147617
chr7	4797300	4798300	3.1019235977961377
chr7	4797400	4798400	3.237743846282965
chr7	4797500	4798500	3.160881417148857
chr7	4797600	4798600	2.6828114074933618
chr7	4797700	4798700	2.178274290073376
chr7	4797800	4798800	1.9976129454207832
chr7	4797900	4798900	2.009776345568209
chr7	4803400	4804400	4.856116587060893
chr7	4803500	4804500	4.340739001109871
chr7	4803600	4804600	3.725804106489337
chr7	4803700	4804700	3.49422485083956
chr7	4803800	4804800	2.43992270344059
chr7	4803900	4804900	2.6118358463111977
chr7	4804000	4805000	0.30012158530373206
chr7	4804100	4805100	-1.3384400625611494
chr7	4804200	4805200	-1.5041269465436518
chr7	4804300	4805300	-1.4334370835709431
chr7	4804400	4805400	-1.3803127963778918
chr7	4804500	4805500	-1.332057822402066
chr7	4804600	4805600	-1.388896223278692
chr7	4804700	4805700	-1.4313265883919208
chr7	4805700	4806700	2.760066057183696
chr7	4805800	4806800	2.838327319323187
chr7	4805900	4806900	2.9242766318259164
chr7	4806000	4807000	2.3972083488937073
chr7	4806100	4807100	2.3322298306930285
chr7	4806200	4807200	2.5634195957519896
chr7	4806300	4807300	3.0689043694921283
chr7	4806400	4807400	3.218836626243589
chr7	4806500	4807500	3.4817110046943123
chr7	4809100	4810100	1.9862991039572897
chr7	4809200	4810200	2.2490437594694
chr7	4809300	4810300	1.8762882465270736
chr7	4809400	4810400	1.7132775654985113
chr7	4809500	4810500	1.6430676175190708
chr7	4809600	4810600	1.540285503966338
chr7	4809700	4810700	1.5238651941238401
chr7	4809800	4810800	1.6486240856922376
chr7	4811600	4812600	2.0079127559549232
chr7	4811700	4812700	2.1495356218694006
chr7	4811800	4812800	1.7683881099467542
chr7	4811900	4812900	1.4733855635774784
chr7	4812000	4813000	1.4762200835437247
chr7	4812100	4813100	1.9716392248603145
chr7	4812200	4813200	2.474808692055765
chr7	4812300	4813300	2.914902077047026
chr7	4812400	4813400	3.3886964489579654
chr7	4812500	4813500	3.8927518601119315
chr7	4812600	4813600	4.201978560981308
chr7	4812700	4813700	4.468626312517093
chr7	4812800	4813800	5.069287204448638
chr7	4812900	4813900	4.8671193986134496
chr7	4813000	4814000	5.0280271755471375
chr7	4813100	4814100	4.829718676421799
chr7	4813200	4814200	4.866255624070762
chr7	4813300	4814300	4.5787903054733565
chr7	4813400	4814400	4.754337742407517
chr7	4813500	4814500	4.502207879964782
chr7	4813600	4814600	3.8994348387208317
chr7	4813700	4814700	4.0074091377135685
chr7	4813800	4814800	3.873167426745564
chr7	4813900	4814900	4.724275388993202
chr7	4814000	4815000	4.544990025739355
chr7	4814100	4815100	4.702104242908595
chr7	4814200	4815200	5.34183104551907
chr7	4814300	4815300	6.384928083595248
chr7	4814400	4815400	6.7109212921489
chr7	4814500	4815500	6.522099397867799
chr7	4814600	4815600	7.587150835312732
chr7	4814700	4815700	7.439312481290215
chr7	4814800	4815800	7.542711062952473
chr7	4814900	4815900	7.18179268559891
chr7	4815000	4816000	7.977544304207016
chr7	4815100	4816100	8.453078651641404
chr7	4815200	4816200	8.59418955612866
chr7	4815300	4816300	8.543028019126746
chr7	4815400	4816400	8.846973473831396
chr7	4815500	4816500	9.472425910113447
chr7	4815600	4816600	9.378632370818544
chr7	4815700	4816700	9.694975807482017
chr7	4815800	4816800	9.990539637928359
chr7	4816200	4817200	9.50090570538285
chr7	4816300	4817300	9.303068536148162
chr7	4816400	4817400	9.668028677260118
chr7	4816500	4817500	9.796001796043408
chr7	4816600	4817600	9.726331802089886
chr7	4816700	4817700	9.472003140071976
chr7	4816800	4817800	8.884701568616872
chr7	4816900	4817900	8.655364793246866
chr7	4817000	4818000	8.330464728768744
chr7	4817100	4818100	7.729443552387194
chr7	4817200	4818200	7.476916433113892
chr7	4817300	4818300	6.872857086874075
chr7	4817400	4818400	6.432777218949036
chr7	4817500	4818500	6.730848288660224
chr7	4817600	4818600	7.408755828946713
chr7	4817700	4818700	7.893682320685109
chr7	4817800	4818800	7.921215808812724
chr7	4817900	4818900	7.768164787848406
chr7	4818000	4819000	7.132655038363898
chr7	4818100	4819100	7.445606705434612
chr7	4818200	4819200	7.082685399284111
chr7	4818300	4819300	6.698364877469912
chr7	4818400	4819400	6.771482951862075
chr7	4818500	4819500	6.937216635138456
chr7	4818600	4819600	6.66696785480687
chr7	4818700	4819700	5.523139162221399
chr7	4818800	4819800	5.675963044983685
chr7	4818900	4819900	5.627269720206826
chr7	4819000	4820000	5.783676074539258
chr7	4819100	4820100	5.403039356911254
chr7	4819200	4820200	5.622003125521121
chr7	4819300	4820300	5.580735827957703
chr7	4819400	4820400	4.559534566402059
chr7	4819500	4820500	3.115875951393923
chr7	4820700	4821700	4.012145705395904
chr7	4820800	4821800	4.605481731475475
chr7	4820900	4821900	4.417915468228626
chr7	4821000	4822000	5.154460895669087
chr7	4821100	4822100	5.836073370092987
chr7	4821200	4822200	6.2739829575709525
chr7	4821300	4822300	6.289840326160562
chr7	4821400	4822400	6.185630229391223
chr7	4821500	4822500	5.90075452526648
chr7	4821600	4822600	5.800687744963567
chr7	4821700	4822700	5.7460905493060075
chr7	4821800	4822800	5.5140645905279175
chr7	4821900	4822900	5.467468170710819
chr7	4822000	4823000	5.255268635247662
chr7	4822100	4823100	4.7254371386738026
chr7	4822200	4823200	4.029587374327698
chr7	4822300	4823300	3.885748813757062
chr7	4822400	4823400	2.861359939959495
chr7	4822500	4823500	2.702474907405775
chr7	4822600	4823600	2.723704491430337
chr7	4822700	4823700	2.947796353901419
chr7	4822800	4823800	2.4382537092384142
chr7	4822900	4823900	2.500512326854732
chr7	4823000	4824000	1.6625677239722911
chr7	4823100	4824100	1.2950576663858089
chr7	4823200	4824200	1.408925826367956
chr7	4823300	4824300	1.5704448209064936
chr7	4823400	4824400	2.684002648415733
chr7	4823900	4824900	5.9068504647787865
chr7	4824000	4825000	6.687792943051217
chr7	4824100	4825100	6.9155247269316575
chr7	4824200	4825200	6.9108945509477815
chr7	4824300	4825300	7.292037889519981
chr7	4824400	4825400	7.61632792208984
chr7	4824500	4825500	7.814263071900535
chr7	4824600	4825600	7.9916116124305425
chr7	4824700	4825700	7.165998665680702
chr7	4824800	4825800	6.42132535700105
chr7	4826800	4827800	-0.996126976735082
chr7	4826900	4827900	-1.1036383103142964
chr7	4827200	4828200	-2.808920492077768
chr7	4827300	4828300	-3.704442102784802
chr7	4827400	4828400	-3.997411566395877
chr7	4827500	4828500	-2.1825365499194325
chr7	4828600	4829600	3.482377265137325
chr7	4828700	4829700	3.4944174426886563
chr7	4828800	4829800	3.701318058362282
chr7	4828900	4829900	3.283961949414775
chr7	4829000	4830000	3.4892105440121073
chr7	4829100	4830100	3.9935053651694616
chr7	4829200	4830200	4.0797802790051225
chr7	4829300	4830300	4.1056723992980135
chr7	4829400	4830400	3.7771921034300857
chr7	4829500	4830500	3.5910989809815894
chr7	4829600	4830600	3.0700616601148747
chr7	4829700	4830700	2.9596565932196817
chr7	4829800	4830800	2.738545089576104
chr7	4829900	4830900	3.275555627420048
chr7	4830000	4831000	3.119064183916323
chr7	4830100	4831100	2.6712023902757283
chr7	4830200	4831200	2.6216714094388704
chr7	4830300	4831300	2.576143296035291
chr7	4830400	4831400	2.174227902912621
chr7	4830500	4831500	1.8021805240188191
chr7	4831600	4832600	0.3623084028328656
chr7	4831700	4832700	0.3998486323628787
chr7	4831800	4832800	0.13600447120300738
chr7	4831900	4832900	1.021849737826508
chr7	4832000	4833000	1.492894467276985
chr7	4832100	4833100	2.5991632662090245
chr7	4832200	4833200	2.423393597320894
chr7	4832300	4833300	2.1543885261616342
chr7	4832400	4833400	2.3248045238218986
chr7	4832500	4833500	2.5335642126915032
chr7	4832600	4833600	2.6766019178203164
chr7	4832700	4833700	2.687235724368439
chr7	4832800	4833800	3.2522794355553484
chr7	4833600	4834600	4.12977308346428
chr7	4833700	4834700	4.461178415753012
chr7	4833800	4834800	4.5668082584378835
chr7	4833900	4834900	5.6821452495608975
chr7	4834000	4835000	6.010930472262332
chr7	4834100	4835100	6.846231286599302
chr7	4834200	4835200	7.5395266992811
chr7	4834300	4835300	7.9108948326377675
chr7	4834400	4835400	8.208023199167423
chr7	4834500	4835500	8.547210084597126
chr7	4834600	4835600	8.232846092041889
chr7	4834700	4835700	7.326030599468236
chr7	4834800	4835800	6.986631336263027
chr7	4834900	4835900	6.197924867390938
chr7	4835000	4836000	5.846086533971855
chr7	4835100	4836100	5.147035160909433
chr7	4835200	4836200	4.435478749072901
chr7	4835300	4836300	3.760430592474735
chr7	4835400	4836400	2.7634196704801743
chr7	4836100	4837100	4.12809948296998
chr7	4836200	4837200	5.196064939091138
chr7	4836300	4837300	6.0376638909571865
chr7	4836400	4837400	6.552936492410302
chr7	4836500	4837500	5.780114796434933
chr7	4836600	4837600	4.921492455493548
chr7	4836700	4837700	5.402545694785876
chr7	4836800	4837800	5.144919082268374
chr7	4836900	4837900	4.9086870992361655
chr7	4837000	4838000	5.623001041511691
chr7	4837100	4838100	6.386729789265878
chr7	4837200	4838200	6.698162669026378
chr7	4837300	4838300	6.6975338494567005
chr7	4837400	4838400	5.895968591119576
chr7	4837500	4838500	5.929464377538147
chr7	4837600	4838600	6.004316836282487
chr7	4837700	4838700	5.785053575066158
chr7	4837800	4838800	6.016312090648369
chr7	4837900	4838900	5.9295754630007576
chr7	4838700	4839700	3.2291286888621182
chr7	4838800	4839800	3.1726001779301045
chr7	4838900	4839900	3.7957881050595006
chr7	4839000	4840000	3.678646284070818
chr7	4839100	4840100	4.006741914420902
chr7	4839200	4840200	3.8969830017973153
chr7	4839300	4840300	4.5131438726889055
chr7	4839400	4840400	5.104616599714202
chr7	4839500	4840500	5.43847862450676
chr7	4839600	4840600	5.757299488394147
chr7	4839700	4840700	5.6210159506511985
chr7	4839800	4840800	6.167657481970522
chr7	4839900	4840900	5.94536152753085
chr7	4840000	4841000	5.590579381708261
chr7	4840100	4841100	5.143693123208333
chr7	4840200	4841200	5.058244591317694
chr7	4840300	4841300	4.6417095748572805
chr7	4840400	4841400	3.9989140162983055
chr7	4840500	4841500	3.1308967778486023
chr7	4841200	4842200	3.4646034147040266
chr7	4841300	4842300	3.6287964947748814
chr7	4841400	4842400	4.0236293899883915
chr7	4841500	4842500	4.608600233633843
chr7	4841600	4842600	4.8093560844791945
chr7	4841700	4842700	5.077076086902643
chr7	4841800	4842800	5.256696558804147
chr7	4841900	4842900	5.268835593041796
chr7	4842000	4843000	4.535322046456886
chr7	4842100	4843100	4.0768840707078295
chr7	4844000	4845000	3.8605981844648403
chr7	4844100	4845100	4.612856569777632
chr7	4844200	4845200	4.442469978703407
chr7	4844300	4845300	4.337873049207476
chr7	4844400	4845400	4.074924547244958
chr7	4844500	4845500	4.043020927022933
chr7	4844600	4845600	4.1919761536247435
chr7	4844700	4845700	4.128021540893736
chr7	4844800	4845800	3.5485497955812506
chr7	4844900	4845900	3.547836318769449
chr7	4845000	4846000	2.9693236512195735
chr7	4845100	4846100	2.589161374235937
chr7	4845200	4846200	2.042004794791594
chr7	4845300	4846300	2.29657453686478
chr7	4845400	4846400	2.459496031552721
chr7	4845500	4846500	2.8698530100572364
chr7	4846600	4847600	3.2606687819986493
chr7	4846700	4847700	3.1700274336297096
chr7	4847900	4848900	2.612679308301253
chr7	4848400	4849400	4.254746358844502
chr7	4848500	4849500	4.969266961034242
chr7	4848600	4849600	5.0093450551547685
chr7	4848700	4849700	5.342469258094426
chr7	4848800	4849800	5.847329917281895
chr7	4848900	4849900	5.896470864861612
chr7	4849000	4850000	5.396539412663783
chr7	4849100	4850100	4.945369035667572
chr7	4849200	4850200	4.408360288659323
chr7	4850300	4851300	4.099027230383857
chr7	4850400	4851400	4.180226254371562
chr7	4850500	4851500	4.455085330588248
chr7	4850600	4851600	4.328095885898523
chr7	4850700	4851700	4.004769444631695
chr7	4850800	4851800	2.7022754524037405
chr7	4850900	4851900	3.0815930898461836
chr7	4851000	4852000	2.304612534032259
chr7	4851100	4852100	2.374938765029577
chr7	4851200	4852200	2.6450839354920377
chr7	4851300	4852300	2.3367148118362127
chr7	4851400	4852400	1.8584876170814115
chr7	4851500	4852500	1.3348201051427488
chr7	4851600	4852600	1.5358446512876425
chr7	4851700	4852700	1.6165228753868053
chr7	4851800	4852800	2.6502641934590083
chr7	4851900	4852900	2.7492895175164658
chr7	4852000	4853000	3.5447810772986026
chr7	4852100	4853100	3.080942135299156
chr7	4852200	4853200	2.609940182468076
chr7	4852300	4853300	3.157403301751613
chr7	4852400	4853400	3.5166987848704103
chr7	4852500	4853500	4.018688817818743
chr7	4852600	4853600	3.5232713641987274
chr7	4852700	4853700	3.697421795188317
chr7	4853800	4854800	4.741018776238465
chr7	4853900	4854900	4.840501982780396
chr7	4854000	4855000	5.053756444552576
chr7	4854100	4855100	5.304407721128744
chr7	4854200	4855200	4.8590828619612365
chr7	4854300	4855300	4.477029394960258
chr7	4854400	4855400	4.751512792214076
chr7	4854500	4855500	4.216968518572378
chr7	4854600	4855600	3.9099309321443187
chr7	4854700	4855700	3.5702696892302237
chr7	4854800	4855800	3.643429728240213
chr7	4855400	4856400	2.8807785319055634
chr7	4855600	4856600	2.588856874257365
chr7	4855700	4856700	2.4921258643040822
chr7	4855800	4856800	2.372303966651642
chr7	4855900	4856900	2.2991525350294504
chr7	4856900	4857900	2.2469049163472787
chr7	4857000	4858000	2.4101126388467433
chr7	4857100	4858100	2.831983269323832
chr7	4857200	4858200	2.829320031723904
chr7	4857300	4858300	2.7793296027629397
chr7	4857400	4858400	2.6234874849858407
chr7	4857500	4858500	2.2012899517121944
chr7	4857600	4858600	2.103865311137924
chr7	4857700	4858700	1.5944111861636965
chr7	4857800	4858800	1.997145508889384
chr7	4857900	4858900	1.9180720713525297
chr7	4858000	4859000	1.5080291762992057
chr7	4858100	4859100	1.457750038272719
chr7	4858200	4859200	2.0550081206010957
chr7	4858300	4859300	2.261645422631319
chr7	4858400	4859400	2.164973283389031
chr7	4858500	4859500	1.901342361262208
chr7	4858600	4859600	1.662944732594816
chr7	4858700	4859700	1.9768179129844767
chr7	4858800	4859800	1.5486137070309631
chr7	4858900	4859900	1.5465996245520568
chr7	4859000	4860000	1.6564006822226964
chr7	4859100	4860100	1.2061247673116895
chr7	4859200	4860200	0.3194662535713625
chr7	4859300	4860300	0.09503428833553126
chr7	4859400	4860400	0.3563047860931005
chr7	4859500	4860500	0.9536833947737252
chr7	4859600	4860600	0.5784662283544044
chr7	4859700	4860700	0.3401314460705503
chr7	4859800	4860800	0.10426039825115037
chr7	4859900	4860900	0.2373897014084068
chr7	4860000	4861000	0.26069302365021074
chr7	4860100	4861100	0.35004914438847456
chr7	4861900	4862900	1.5672592974709714
chr7	4862000	4863000	1.6328867793415138
chr7	4862100	4863100	1.0959616442980291
chr7	4862200	4863200	1.3418215166998022
chr7	4862300	4863300	1.2992496678084606
chr7	4862400	4863400	1.3011041476635177
chr7	4862500	4863500	1.4955830336299816
chr7	4862600	4863600	1.4027446910379826
chr7	4862700	4863700	1.2008220480087684
chr7	4862800	4863800	0.3448482698528394
chr7	4862900	4863900	0.744523305927992
chr7	4863000	4864000	0.4103477024278264
chr7	4863100	4864100	1.0990604603655407
chr7	4863200	4864200	0.9589479443864772
chr7	4863300	4864300	1.0005937722515763
chr7	4863400	4864400	1.5858671191787563
chr7	4863500	4864500	1.9104990225287144
chr7	4863600	4864600	2.5533426376702337
chr7	4863700	4864700	2.4678604171910563
chr7	4863800	4864800	3.822734288383217
chr7	4863900	4864900	3.752172821858455
chr7	4864000	4865000	3.9916478529202677
chr7	4864100	4865100	4.138964740502103
chr7	4864200	4865200	4.241612012175852
chr7	4864300	4865300	4.4703493980450055
chr7	4864400	4865400	3.985304200082288
chr7	4864500	4865500	3.5683634831624067
chr7	4864600	4865600	3.29256727819256
chr7	4864700	4865700	3.7415007672316416
chr7	4864800	4865800	2.4021110151084293
chr7	4864900	4865900	3.0694525631900054
chr7	4865000	4866000	3.2766250531524945
chr7	4865100	4866100	3.1699820935717438
chr7	4865200	4866200	2.9133938898599587
chr7	4865300	4866300	3.5291030635550227
chr7	4865400	4866400	3.5537391429578578
chr7	4865500	4866500	3.288387922827252
chr7	4865600	4866600	3.2430665764445643
chr7	4865700	4866700	2.7755392127278644
chr7	4865800	4866800	3.378861958041308
chr7	4865900	4866900	3.3906930394201127
chr7	4866000	4867000	2.8935350171854886
chr7	4866100	4867100	3.718548372076568
chr7	4866200	4867200	3.758309475210957
chr7	4866300	4867300	2.964680812846098
chr7	4866400	4867400	3.397837321206335
chr7	4866500	4867500	3.743091081032421
chr7	4866600	4867600	3.818205348266359
chr7	4866700	4867700	4.3536721165986005
chr7	4866800	4867800	4.485956117424699
chr7	4866900	4867900	3.867172544471949
chr7	4867000	4868000	4.142230491223336
chr7	4867100	4868100	3.2192477462197706
chr7	4867200	4868200	3.4338392832891182
chr7	4867300	4868300	4.2881417462645866
chr7	4867400	4868400	4.2798268282725065
chr7	4867500	4868500	3.9831390691689683
chr7	4867600	4868600	4.224078058270835
chr7	4867700	4868700	3.7329800024999082
chr7	4867800	4868800	3.291356911299543
chr7	4867900	4868900	3.321557747352548
chr7	4868000	4869000	3.1473110610037915
chr7	4868100	4869100	2.771175866171708
chr7	4868200	4869200	3.170568750340315
chr7	4868300	4869300	3.0591183819487275
chr7	4868400	4869400	3.0535234719965394
chr7	4868500	4869500	3.771510711823237
chr7	4868600	4869600	3.347239233960865
chr7	4868700	4869700	3.5914897776978965
chr7	4868800	4869800	3.753864573185155
chr7	4868900	4869900	4.082892477772396
chr7	4869000	4870000	3.718418296543053
chr7	4869100	4870100	3.979380122926312
chr7	4869200	4870200	3.9927814697928614
chr7	4869300	4870300	3.6360235187947785
chr7	4869400	4870400	3.4416195530758804
chr7	4869500	4870500	3.1432702448212018
chr7	4869600	4870600	2.5490437057436
chr7	4869700	4870700	2.1221267096323486
chr7	4871100	4872100	1.953958418940421
chr7	4871200	4872200	2.929977596298235
chr7	4871300	4872300	3.633685731978958
chr7	4871400	4872400	3.877586242728161
chr7	4871500	4872500	4.192892443292807
chr7	4871600	4872600	4.4619111983908475
chr7	4871700	4872700	4.949414298734085
chr7	4871800	4872800	4.618167524637725
chr7	4871900	4872900	5.112729208433275
chr7	4872000	4873000	5.774463302745079
chr7	4872100	4873100	6.009103413567011
chr7	4872200	4873200	5.5996970491558935
chr7	4872300	4873300	5.709335834016772
chr7	4872400	4873400	6.273554299781674
chr7	4872500	4873500	5.950872218950143
chr7	4872600	4873600	5.621945624190471
chr7	4872700	4873700	4.9841215590008
chr7	4872800	4873800	5.134263096612166
chr7	4872900	4873900	4.983805256697822
chr7	4873000	4874000	4.262750338931589
chr7	4875200	4876200	3.3086236964251943
chr7	4875300	4876300	3.5004860543940626
chr7	4875400	4876400	3.639020762362571
chr7	4875500	4876500	3.3487240749563134
chr7	4875600	4876600	3.7667688311524175
chr7	4875700	4876700	3.4807305922380256
chr7	4875800	4876800	3.853855696724735
chr7	4875900	4876900	3.565968975862428
chr7	4876000	4877000	3.8810686855112135
chr7	4876100	4877100	3.0597274444016973
chr7	4876200	4877200	3.356235337196542
chr7	4876300	4877300	2.67669929191198
chr7	4876400	4877400	2.6986731262440977
chr7	4877100	4878100	6.27187111337203
chr7	4877200	4878200	6.938117186038567
chr7	4877300	4878300	7.289701886022664
chr7	4877400	4878400	7.5708532177059435
chr7	4877500	4878500	7.399251253562868
chr7	4877600	4878600	7.178422368456745
chr7	4877700	4878700	7.033654581670724
chr7	4877800	4878800	6.059762277519503
chr7	4877900	4878900	4.899132180721156
chr7	4878000	4879000	4.081183764837704
chr7	4879000	4880000	4.125495179408742
chr7	4879100	4880100	5.111557336976901
chr7	4879200	4880200	4.606302970027163
chr7	4879300	4880300	4.650510335077964
chr7	4879400	4880400	5.024761411260075
chr7	4879500	4880500	5.2402328486092635
chr7	4879600	4880600	5.5576847917158565
chr7	4879700	4880700	5.3392832583760885
chr7	4879800	4880800	5.4583318080238445
chr7	4879900	4880900	5.445797917796256
chr7	4880000	4881000	4.45934388813565
chr7	4881600	4882600	2.870342505948196
chr7	4881700	4882700	3.0546258887627253
chr7	4881800	4882800	2.589030392814915
chr7	4881900	4882900	2.255636646783595
chr7	4882000	4883000	3.5979611492297305
chr7	4882100	4883100	3.7584917127259465
chr7	4882200	4883200	4.427931321396746
chr7	4882300	4883300	4.4584918492653784
chr7	4882400	4883400	5.124496109821087
chr7	4882500	4883500	5.7734320324775625
chr7	4882600	4883600	6.847798884020176
chr7	4882700	4883700	7.069413323044635
chr7	4882800	4883800	7.726792736109019
chr7	4882900	4883900	7.755799335516566
chr7	4883000	4884000	7.117624427170772
chr7	4883100	4884100	7.072743312764037
chr7	4883200	4884200	6.631477652570652
chr7	4883300	4884300	6.063295145820267
chr7	4883400	4884400	5.207837191485373
chr7	4883500	4884500	4.400455726450383
chr7	4883600	4884600	2.822035985165533
chr7	4883700	4884700	2.704156456261895
chr7	4883800	4884800	2.614740974453996
chr7	4885000	4886000	0.7308754201965861
chr7	4885100	4886100	0.6266991162520837
chr7	4885200	4886200	0.7075112097712444
chr7	4887200	4888200	2.096312575029496
chr7	4887300	4888300	2.3625146025919257
chr7	4887400	4888400	3.0967065661402287
chr7	4887500	4888500	2.626387173457387
chr7	4887600	4888600	2.523107111687267
chr7	4887700	4888700	2.927224744198896
chr7	4887800	4888800	2.5675552181764805
chr7	4887900	4888900	1.8752403234777195
chr7	4888000	4889000	1.4462694820503126
chr7	4888100	4889100	1.4434664371315578
chr7	4888200	4889200	1.9135971516229242
chr7	4888300	4889300	2.344119615465216
chr7	4888400	4889400	1.712094790224152
chr7	4888500	4889500	2.1973888163650623
chr7	4888600	4889600	2.289519517418823
chr7	4888700	4889700	2.327129770667685
chr7	4888800	4889800	2.0247149216976004
chr7	4888900	4889900	2.609435482735678
chr7	4889000	4890000	3.126715385344912
chr7	4889100	4890100	3.3315080917137188
chr7	4889200	4890200	2.6574015087247402
chr7	4889300	4890300	1.5303745735350764
chr7	4889400	4890400	1.201812005499904
chr7	4889500	4890500	0.8222992240232144
chr7	4889600	4890600	1.2117035966351497
chr7	4889700	4890700	0.551590125487944
chr7	4889800	4890800	1.373934442002715
chr7	4889900	4890900	0.8490405000334643
chr7	4890000	4891000	0.6797735021141176
chr7	4891900	4892900	1.6580226600438062
chr7	4892000	4893000	2.3019734147183817
chr7	4892100	4893100	2.0367571349104785
chr7	4892200	4893200	1.966162336841318
chr7	4892300	4893300	1.8448885136540227
chr7	4892400	4893400	0.7629241433040701
chr7	4892500	4893500	0.7124756253142018
chr7	4892600	4893600	0.587846880758754
chr7	4892700	4893700	1.0343637217335433
chr7	4892800	4893800	1.7363264925742492
chr7	4892900	4893900	2.0506539133524724
chr7	4893000	4894000	1.618358609185845
chr7	4893100	4894100	1.695345280006477
chr7	4893200	4894200	1.9873591381234472
chr7	4893300	4894300	2.3597963898691647
chr7	4893400	4894400	3.1827944595559954
chr7	4893500	4894500	3.1185120959131565
chr7	4893600	4894600	3.5476291201630747
chr7	4893700	4894700	3.68452709218368
chr7	4893800	4894800	3.830383746504091
chr7	4893900	4894900	3.636793336242204
chr7	4894000	4895000	4.325964121273189
chr7	4894100	4895100	4.343061721465477
chr7	4894200	4895200	4.083888204540564
chr7	4894300	4895300	3.5109350260198013
chr7	4894400	4895400	2.9390241012096
chr7	4894500	4895500	3.306458079742532
chr7	4894600	4895600	2.7948430850338646
chr7	4894700	4895700	2.2070924620925623
chr7	4894800	4895800	1.1842112960124778
chr7	4894900	4895900	1.549884529486238
chr7	4895000	4896000	0.9632326148907017
chr7	4895100	4896100	0.8852638953899754
chr7	4895200	4896200	0.6369719322726316
chr7	4895300	4896300	0.32898322002212005
chr7	4895400	4896400	0.74627452767438
chr7	4895500	4896500	0.7217729473014086
chr7	4895600	4896600	0.8300235316682464
chr7	4895700	4896700	1.072282907692758
chr7	4895800	4896800	1.85425690364568
chr7	4895900	4896900	1.1130255608891892
chr7	4896000	4897000	0.7941986321092824
chr7	4896100	4897100	0.7956128849793412
chr7	4896200	4897200	0.7717493374450922
chr7	4897300	4898300	1.1687334488411705
chr7	4897400	4898400	1.6518654951671417
chr7	4897500	4898500	1.6285558997604233
chr7	4897600	4898600	2.113275994754699
chr7	4897700	4898700	1.337733468340456
chr7	4897800	4898800	1.3105703350341704
chr7	4897900	4898900	0.3362655494366625
chr7	4898000	4899000	0.9614725994973745
chr7	4898100	4899100	1.111044407639499
chr7	4898200	4899200	1.106471456637727
chr7	4898300	4899300	0.2455611356577576
chr7	4898400	4899400	0.019552968716863687
chr7	4898500	4899500	0.5126230689121649
chr7	4898600	4899600	0.3365843420754983
chr7	4898700	4899700	1.2355650897983022
chr7	4898800	4899800	1.4807063308499366
chr7	4898900	4899900	1.6309639099887592
chr7	4899000	4900000	1.2876031321485162
chr7	4899100	4900100	1.6999709136220396
chr7	4899200	4900200	2.3109284260235903
chr7	4899300	4900300	3.2943956689448965
chr7	4899400	4900400	3.0715643649133213
chr7	4899500	4900500	3.0399379957517336
chr7	4899600	4900600	3.40454429290331
chr7	4899700	4900700	2.922308942840816
chr7	4899800	4900800	2.553238250118878
chr7	4899900	4900900	3.0613406649157686
chr7	4900000	4901000	3.10053546589127
chr7	4900100	4901100	3.30489120260339
chr7	4900200	4901200	2.504461490146292
chr7	4901200	4902200	3.7477271141295136
chr7	4902000	4903000	2.868764747221003
chr7	4902100	4903100	2.990375005981649
chr7	4902200	4903200	3.411599229178436
chr7	4902300	4903300	3.4167847332256716
chr7	4902400	4903400	3.3902565519476835
chr7	4902500	4903500	3.675654485030064
chr7	4902600	4903600	3.5638647974043502
chr7	4902700	4903700	3.1863030176972185
chr7	4902800	4903800	2.6330175282439545
chr7	4902900	4903900	2.4412322376112026
chr7	4903000	4904000	2.273316697434782
chr7	4903100	4904100	1.9452898538362184
chr7	4903200	4904200	1.2307101438405013
chr7	4903300	4904300	1.7029685566213828
chr7	4903400	4904400	1.5275556420369851
chr7	4903500	4904500	1.6582249980325794
chr7	4903600	4904600	2.004773025783882
chr7	4903700	4904700	2.424147774282921
chr7	4903800	4904800	2.9831119195441014
chr7	4903900	4904900	2.6882203832789453
chr7	4904000	4905000	2.380420669917542
chr7	4904100	4905100	2.671123017766675
chr7	4904200	4905200	2.5279388980027995
chr7	4904300	4905300	2.503697502046769
chr7	4904400	4905400	3.459966635499337
chr7	4904500	4905500	4.016897232843567
chr7	4904600	4905600	4.511859500688901
chr7	4904700	4905700	4.063201009160692
chr7	4904800	4905800	4.039625782890049
chr7	4904900	4905900	4.148640014068737
chr7	4905000	4906000	5.030445372641781
chr7	4905100	4906100	5.2095430282349104
chr7	4905200	4906200	5.724005022557584
chr7	4905300	4906300	5.548101695702496
chr7	4905400	4906400	5.27587144117712
chr7	4905500	4906500	4.64025608329454
chr7	4905600	4906600	4.1641908940118855
chr7	4905700	4906700	4.374388751668663
chr7	4905800	4906800	3.722696565711562
chr7	4905900	4906900	3.6074367025077
chr7	4906000	4907000	3.0218878452514137
chr7	4906100	4907100	2.299973607873475
chr7	4906200	4907200	1.7930594349800202
chr7	4906700	4907700	1.7472626584211757
chr7	4906800	4907800	1.9588048631466664
chr7	4906900	4907900	2.292316564698207
chr7	4907000	4908000	2.1936233945702757
chr7	4907100	4908100	2.170224715431682
chr7	4907200	4908200	2.5128560299561373
chr7	4907300	4908300	2.525439955772937
chr7	4908300	4909300	0.2144068265369348
chr7	4908400	4909400	0.19779710848153007
chr7	4908900	4909900	-0.158754774924242
chr7	4909000	4910000	0.6113649774082868
chr7	4909100	4910100	0.15362436564667406
chr7	4909200	4910200	0.9759126333538202
chr7	4909300	4910300	1.099013953291591
chr7	4909400	4910400	1.3262608083850211
chr7	4909500	4910500	1.4254581062184046
chr7	4909600	4910600	1.8478481049678581
chr7	4909700	4910700	2.414591535864364
chr7	4909800	4910800	2.3395206777215143
chr7	4909900	4910900	2.535645364100915
chr7	4910000	4911000	2.14643961284259
chr7	4910100	4911100	2.7093732585345442
chr7	4910200	4911200	2.6461330830330296
chr7	4910300	4911300	3.0116371325552502
chr7	4910400	4911400	3.18327035659307
chr7	4910500	4911500	2.85524275885071
chr7	4910600	4911600	2.5057698617756685
chr7	4910700	4911700	2.3654196286897053
chr7	4910800	4911800	2.3920754003208287
chr7	4910900	4911900	1.9982809388799287
chr7	4911000	4912000	1.6911349259475728
chr7	4912600	4913600	0.92311714167469
chr7	4912700	4913700	1.3881230897745414
chr7	4914400	4915400	2.3316834127112265
chr7	4914500	4915500	2.7857732159920268
chr7	4914600	4915600	2.5821029696709807
chr7	4914700	4915700	2.4072901111469625
chr7	4915900	4916900	3.0254869429680977
chr7	4916000	4917000	2.392048080591072
chr7	4916100	4917100	1.410097467931327
chr7	4916200	4917200	1.3550731538413785
chr7	4916300	4917300	1.2301699797328642
chr7	4916400	4917400	0.8825593886908784
chr7	4916500	4917500	0.9510463734988859
chr7	4916600	4917600	1.1746142942339173
chr7	4916700	4917700	0.8229712639022254
chr7	4916800	4917800	0.9613100300197164
chr7	4916900	4917900	0.8128564264579171
chr7	4917000	4918000	1.4689899496910857
chr7	4917100	4918100	1.4735655585348637
chr7	4917200	4918200	1.892988295894196
chr7	4917300	4918300	1.6899702534356278
chr7	4917400	4918400	2.002011886925452
chr7	4917500	4918500	1.9031948162950325
chr7	4918600	4919600	1.167843036879663
chr7	4918700	4919700	1.5319723969483858
chr7	4918800	4919800	1.6764438455070234
chr7	4918900	4919900	1.8013009886680833
chr7	4919000	4920000	1.9701711776098028
chr7	4919100	4920100	2.2329060367925435
chr7	4919200	4920200	2.8801326351415564
chr7	4919300	4920300	3.038424822124114
chr7	4919400	4920400	3.1140982517910696
chr7	4919500	4920500	3.8940249061466856
chr7	4919600	4920600	4.163412195904356
chr7	4919700	4920700	4.272215668872836
chr7	4921600	4922600	1.9884486440284261
chr7	4921700	4922700	1.5229461981497772
chr7	4921800	4922800	1.3708498603411379
chr7	4921900	4922900	1.081359177419148
chr7	4922000	4923000	0.7200706402685171
chr7	4922100	4923100	1.2385989314290644
chr7	4922200	4923200	0.4045384777943055
chr7	4922300	4923300	0.9358922163559342
chr7	4922400	4923400	1.4604463252519129
chr7	4922500	4923500	1.4373430976275217
chr7	4922600	4923600	1.8812494730376759
chr7	4922700	4923700	2.183183350829883
chr7	4922800	4923800	2.2625490727209847
chr7	4922900	4923900	2.5015010249093463
chr7	4923000	4924000	2.6693152302536727
chr7	4923100	4924100	2.3449105877282643
chr7	4923200	4924200	2.070619590249464
chr7	4923300	4924300	1.911807032269711
chr7	4923400	4924400	1.5332503764158631
chr7	4923500	4924500	1.6357006870468198
chr7	4923600	4924600	1.222244611059064
chr7	4923700	4924700	1.1706352395027952
chr7	4923800	4924800	1.0541834053620058
chr7	4923900	4924900	1.0351987416989774
chr7	4924000	4925000	1.4489053422823643
chr7	4924100	4925100	1.4197085886403233
chr7	4924200	4925200	2.399067569448054
chr7	4924300	4925300	1.5344235922654519
chr7	4924400	4925400	1.6177665920081647
chr7	4924500	4925500	1.801479416115625
chr7	4924600	4925600	2.2044507636708053
chr7	4924700	4925700	2.798377108586504
chr7	4924800	4925800	2.8484142562733137
chr7	4924900	4925900	2.4013099574923293
chr7	4925000	4926000	1.4427810069859706
chr7	4925100	4926100	1.1621066591548137
chr7	4925200	4926200	0.8241708381987897
chr7	4925300	4926300	1.2537139016802896
chr7	4925400	4926400	1.1634197149910739
chr7	4925500	4926500	0.9367267922881152
chr7	4925600	4926600	0.4910544436136031
chr7	4925700	4926700	-0.2256662916584065
chr7	4925800	4926800	-0.8527716791768858
chr7	4925900	4926900	-1.8049177920597927
chr7	4926000	4927000	-1.6583200163664347
chr7	4926100	4927100	-1.5098359153704617
chr7	4926200	4927200	-1.3779913109785833
chr7	4926300	4927300	-0.36498368540757203
chr7	4926400	4927400	-0.28650990286121564
chr7	4926500	4927500	-0.10816928572418397
chr7	4926600	4927600	0.1053024965139075
chr7	4926700	4927700	0.5895046619373517
chr7	4926800	4927800	0.6119961158741871
chr7	4926900	4927900	2.055034691705207
chr7	4927000	4928000	2.623339038127254
chr7	4927100	4928100	2.6753509922342738
chr7	4927200	4928200	2.8624740478146364
chr7	4927300	4928300	2.2148142414614638
chr7	4927400	4928400	2.3274412326806893
chr7	4927500	4928500	2.449568581857212
chr7	4927600	4928600	2.539884647004212
chr7	4927700	4928700	2.4282984495691298
chr7	4927800	4928800	2.9146129895801347
chr7	4928500	4929500	2.307622873890001
chr7	4928600	4929600	1.8512520523426592
chr7	4928700	4929700	1.685864817093757
chr7	4928800	4929800	1.2761383424093748
chr7	4928900	4929900	1.3744637083204243
chr7	4929000	4930000	1.3326108046375873
chr7	4929100	4930100	1.2269565375569116
chr7	4929200	4930200	0.9896491613390004
chr7	4930700	4931700	3.4637891042696882
chr7	4930800	4931800	3.450134207558936
chr7	4930900	4931900	3.5002913972147
chr7	4931000	4932000	3.1618980589123673
chr7	4931100	4932100	3.389323478096752
chr7	4931200	4932200	3.782959143111144
chr7	4931300	4932300	4.07213260274433
chr7	4931400	4932400	3.7415594337396656
chr7	4931500	4932500	3.5449311145360083
chr7	4931600	4932600	3.733476638281573
chr7	4931700	4932700	3.4484684934907395
chr7	4931800	4932800	3.0404154039695888
chr7	4931900	4932900	2.540257160987248
chr7	4932700	4933700	0.4075387206803853
chr7	4932800	4933800	0.5992808564977401
chr7	4936200	4937200	1.3391896342930885
chr7	4936300	4937300	1.1149068422113335
chr7	4936400	4937400	1.0688736728261716
chr7	4936900	4937900	1.9240844886943549
chr7	4938100	4939100	0.9295001079447046
chr7	4938200	4939200	1.3728053777392843
chr7	4938300	4939300	1.4235887054035818
chr7	4938400	4939400	1.3607273478151285
chr7	4938500	4939500	0.7136229017632373
chr7	4938600	4939600	0.7930204345075522
chr7	4938700	4939700	0.7810663380149958
chr7	4938800	4939800	0.2780895272357825
chr7	4938900	4939900	0.03286983193141081
chr7	4939000	4940000	0.1067221425881422
chr7	4939100	4940100	0.9871319377474052
chr7	4939200	4940200	0.6753927841832732
chr7	4939300	4940300	1.2857874085406962
chr7	4939400	4940400	1.8419503211503232
chr7	4939500	4940500	2.705562434718502
chr7	4939600	4940600	2.5090674279030782
chr7	4939700	4940700	3.0203129551716614
chr7	4939800	4940800	3.6749848376362526
chr7	4939900	4940900	4.4828530114199605
chr7	4940000	4941000	5.003256385988492
chr7	4940100	4941100	4.807669820228068
chr7	4940200	4941200	5.012058892028373
chr7	4940300	4941300	4.30954298583883
chr7	4940400	4941400	3.682059640529304
chr7	4940500	4941500	3.0681170842970853
chr7	4940600	4941600	3.285827423740117
chr7	4940700	4941700	3.0672765309027112
chr7	4940800	4941800	2.7936372611643696
chr7	4940900	4941900	2.1304292203714756
chr7	4941000	4942000	2.078111537196083
chr7	4941100	4942100	2.1049185920775533
chr7	4941200	4942200	2.144697706507208
chr7	4941300	4942300	1.4919743504818452
chr7	4945400	4946400	1.4112039087353474
chr7	4945500	4946500	2.2854134113022853
chr7	4945600	4946600	2.971498255486426
chr7	4945700	4946700	3.3570424962021
chr7	4945800	4946800	3.9195003779233533
chr7	4945900	4946900	4.546481649986207
chr7	4946000	4947000	5.047691607577681
chr7	4946100	4947100	5.000452849063715
chr7	4946200	4947200	4.450849804486831
chr7	4946300	4947300	3.869644483211912
chr7	4946400	4947400	4.28326361485332
chr7	4946500	4947500	4.047663789313162
chr7	4947800	4948800	2.8394432614040803
chr7	4947900	4948900	2.8469736088982214
chr7	4948000	4949000	2.5571667104168294
chr7	4948100	4949100	2.5257698165823848
chr7	4948200	4949200	1.7725204007509388
chr7	4948300	4949300	1.7070572497820231
chr7	4948400	4949400	1.3815564395322455
chr7	4948500	4949500	1.4396293417872408
chr7	4948600	4949600	0.6924540600739059
chr7	4948700	4949700	0.4546165773323572
chr7	4948800	4949800	0.4535892385041793
chr7	4948900	4949900	1.1552595298414532
chr7	4949000	4950000	1.156007441924589
chr7	4949100	4950100	0.9100908504121172
chr7	4949200	4950200	1.6566542034306158
chr7	4949300	4950300	2.1827014614794384
chr7	4949400	4950400	2.6018530083837126
chr7	4949500	4950500	2.226555704139292
chr7	4949600	4950600	2.3672563767092383
chr7	4949700	4950700	2.9209014579458166
chr7	4949800	4950800	3.2604060757642617
chr7	4949900	4950900	2.5951745039949543
chr7	4950000	4951000	2.506339650422558
chr7	4950100	4951100	2.619685165125861
chr7	4950200	4951200	2.0242004179861066
chr7	4950300	4951300	1.3385067511273507
chr7	4950400	4951400	1.4127621920834892
chr7	4950500	4951500	1.6640468209500503
chr7	4950600	4951600	1.7747365117447802
chr7	4950700	4951700	1.6357547926440963
chr7	4950800	4951800	1.3756505729352553
chr7	4950900	4951900	1.5546394772720094
chr7	4951000	4952000	1.5846918932659126
chr7	4951100	4952100	1.4493914212129564
chr7	4951200	4952200	1.3524571322254098
chr7	4951300	4952300	1.8698136675588468
chr7	4951400	4952400	1.3009523120727908
chr7	4951500	4952500	1.6522884658310533
chr7	4951600	4952600	1.7435856441202569
chr7	4951700	4952700	1.561509080467209
chr7	4951800	4952800	1.824960877210074
chr7	4951900	4952900	1.5749882026938031
chr7	4952000	4953000	1.6225136609316548
chr7	4952100	4953100	1.5724045754544864
chr7	4953700	4954700	4.650685340518272
chr7	4953800	4954800	4.578825562909231
chr7	4953900	4954900	3.9536027428209697
chr7	4954000	4955000	3.7936883204667198
chr7	4954100	4955100	3.723381162990898
chr7	4954200	4955200	3.700090726072406
chr7	4954300	4955300	2.9008787066226893
chr7	4954400	4955400	3.055296402979944
chr7	4954500	4955500	2.6932757975833823
chr7	4954600	4955600	1.6572150713329623
chr7	4954700	4955700	1.7671204074450293
chr7	4955600	4956600	1.7053703568992022
chr7	4955700	4956700	2.417072924678716
chr7	4955800	4956800	2.3598037700273933
chr7	4955900	4956900	3.4643652982312765
chr7	4956000	4957000	3.3810772572850643
chr7	4956100	4957100	3.51434502706778
chr7	4956200	4957200	3.7382645762376434
chr7	4956300	4957300	4.327264547270037
chr7	4956400	4957400	3.92356983446876
chr7	4956500	4957500	3.644140111646829
chr7	4956600	4957600	3.406735434127735
chr7	4957100	4958100	1.9409794552176305
chr7	4957200	4958200	2.120397836129233
chr7	4957300	4958300	1.7394924560764005
chr7	4957400	4958400	1.8620326242035008
chr7	4957500	4958500	1.6006020477185159
chr7	4957600	4958600	1.5678425471157698
chr7	4957700	4958700	1.4511796310290976
chr7	4957800	4958800	1.7452622352282856
chr7	4957900	4958900	2.634722779546477
chr7	4958000	4959000	2.6345108711302503
chr7	4958100	4959100	2.940766498430357
chr7	4958200	4959200	2.9835387960364623
chr7	4958300	4959300	3.874877534397115
chr7	4960200	4961200	1.4965697804448173
chr7	4960300	4961300	1.6793387070783337
chr7	4961400	4962400	3.904026723263824
chr7	4961500	4962500	3.8616708579462116
chr7	4961600	4962600	4.624163159900201
chr7	4961700	4962700	4.370301645400448
chr7	4961800	4962800	4.3057024930443015
chr7	4961900	4962900	3.9788582825708967
chr7	4962000	4963000	4.272389270211006
chr7	4962100	4963100	4.036976742842436
chr7	4962200	4963200	4.29788001655078
chr7	4962300	4963300	3.7983030895237135
chr7	4962400	4963400	4.0578867433736345
chr7	4962500	4963500	4.5808159690401045
chr7	4962600	4963600	3.9480739770009055
chr7	4962700	4963700	3.890850783375997
chr7	4962800	4963800	3.952164805941488
chr7	4962900	4963900	3.288126627177393
chr7	4963000	4964000	3.2976898328831328
chr7	4963100	4964100	3.3440821790317266
chr7	4963200	4964200	3.2405634238799146
chr7	4963300	4964300	3.216373562956813
chr7	4963400	4964400	2.8871690750458745
chr7	4963500	4964500	2.4549655039120664
chr7	4963600	4964600	2.5505476305121086
chr7	4963700	4964700	2.7628964882771823
chr7	4963800	4964800	2.7711765993324717
chr7	4963900	4964900	3.619252113051984
chr7	4964000	4965000	3.0187950050469623
chr7	4964100	4965100	3.3873159299410243
chr7	4964200	4965200	3.117039521654689
chr7	4964300	4965300	2.7420040931936764
chr7	4964400	4965400	3.1778911801818395
chr7	4964500	4965500	3.067582303207658
chr7	4964600	4965600	3.0986322021201236
chr7	4964700	4965700	3.1028451244020063
chr7	4965200	4966200	2.43805259042623
chr7	4965300	4966300	2.5597131361339485
chr7	4965400	4966400	2.2593468090774254
chr7	4965500	4966500	2.027571548468261
chr7	4965600	4966600	2.0108966338138123
chr7	4965700	4966700	1.9490584686051329
chr7	4965800	4966800	1.9190810318459688
chr7	4965900	4966900	1.885623368346418
chr7	4966000	4967000	1.9686306780398164
chr7	4966100	4967100	1.9054183075828484
chr7	4966200	4967200	1.0804568535786117
chr7	4969600	4970600	-1.7450042444549183
chr7	4969800	4970800	-1.0127519270428822
chr7	4969900	4970900	-0.8568370826787823
chr7	4970000	4971000	-0.9420263665164555
chr7	4970100	4971100	-0.3817692387350284
chr7	4970200	4971200	-0.2818769711058445
chr7	4970300	4971300	-0.4249721306875775
chr7	4970400	4971400	0.04116642100531197
chr7	4970500	4971500	0.38060196110360905
chr7	4970800	4971800	0.4377735446961837
chr7	4970900	4971900	0.4806978353613266
chr7	4971000	4972000	0.49226328096034283
chr7	4971100	4972100	0.2778274495229512
chr7	4971200	4972200	0.017192487824498698
chr7	4971600	4972600	0.3367075229922048
chr7	4971700	4972700	0.1878466655206004
chr7	4973000	4974000	1.645736786124343
chr7	4973500	4974500	-0.7352676570991673
chr7	4973600	4974600	-0.7196545861226227
chr7	4973700	4974700	-0.2329400323853647
chr7	4973800	4974800	0.22422128672042554
chr7	4973900	4974900	0.07998705693409758
chr7	4974000	4975000	-0.21706962006042962
chr7	4974100	4975100	-0.3621742259171653
chr7	4974200	4975200	-1.8493562758511728
chr7	4974300	4975300	-2.4824764213189083
chr7	4974400	4975400	-3.4152695744768033
chr7	4974500	4975500	-3.684301511494792
chr7	4974600	4975600	-3.8187120833721186
chr7	4974700	4975700	-4.7920845712145965
chr7	4974800	4975800	-4.905170246786545
chr7	4974900	4975900	-5.225090708869296
chr7	4975000	4976000	-4.869860274659028
chr7	4975100	4976100	-4.202020796472564
chr7	4975200	4976200	-3.68497336275234
chr7	4975300	4976300	-3.4525897444736846
chr7	4975400	4976400	-2.672844812498915
chr7	4975500	4976500	-2.5552328851518062
chr7	4975700	4976700	-1.880960572097907
chr7	4975800	4976800	-2.0062480955291795
chr7	4975900	4976900	-1.47134315303
chr7	4976000	4977000	-1.249947258990673
chr7	4976100	4977100	-1.1847400780386397
chr7	4976200	4977200	-0.4108560002071503
chr7	4976300	4977300	-0.3100512273543081
chr7	4976400	4977400	-0.7816617623631523
chr7	4976900	4977900	0.7553853603890077
chr7	4977000	4978000	-0.29780553814014404
chr7	4977100	4978100	-0.38334010589919465
chr7	4977200	4978200	-0.8397001614619953
chr7	4977300	4978300	-0.8225020511154509
chr7	4977400	4978400	-1.5555050905363736
chr7	4977500	4978500	-1.704340237150164
chr7	4977600	4978600	-1.6180889364612716
chr7	4977700	4978700	-1.4905576428017815
chr7	4977800	4978800	-1.7904833062799612
chr7	4977900	4978900	-1.8642454998532487
chr7	4978000	4979000	-0.762386588653471
chr7	4978100	4979100	-0.5656537179945398
chr7	4978200	4979200	-0.3577258984013787
chr7	4978300	4979300	-0.1321506566241661
chr7	4978400	4979400	1.22826765269106
chr7	4978500	4979500	1.927532181792437
chr7	4978600	4979600	1.5237488777636894
chr7	4978900	4979900	1.0313771119330253
chr7	4979000	4980000	0.3552571375914974
chr7	4979100	4980100	0.2509881014955469
chr7	4979200	4980200	0.2421486279853594
chr7	4979300	4980300	-0.027187709586871403
chr7	4979400	4980400	-0.28148502766625666
chr7	4979500	4980500	-0.978297135013832
chr7	4979600	4980600	-0.7060940545575422
chr7	4979700	4980700	-0.4475838193501535
chr7	4979800	4980800	-0.2603963647501623
chr7	4979900	4980900	0.2156577355403139
chr7	4980000	4981000	0.09137783890084243
chr7	4980100	4981100	-0.1971291629674911
chr7	4980200	4981200	-0.3848276463674707
chr7	4980300	4981300	-0.9147581827725636
chr7	4980400	4981400	-0.7696072758246828
chr7	4980500	4981500	-0.08001547782184416
chr7	4980600	4981600	-0.22996776921660936
chr7	4980700	4981700	-0.9829625490773032
chr7	4980800	4981800	-1.009925390541818
chr7	4980900	4981900	-0.9093885934657352
chr7	4981000	4982000	-0.7176089942341014
chr7	4981100	4982100	0.06028972589421686
chr7	4981200	4982200	0.5059471001044987
chr7	4981300	4982300	1.2884619265711506
chr7	4981400	4982400	1.0180606446122973
chr7	4981500	4982500	0.4925245383795509
chr7	4981600	4982600	0.7316800319303964
chr7	4981700	4982700	1.0720177658639674
chr7	4981800	4982800	1.3328220533339206
chr7	4981900	4982900	1.2624454193749377
chr7	4982000	4983000	1.2680677343409361
chr7	4982100	4983100	1.1951344349990032
chr7	4982200	4983200	0.9478675751922684
chr7	4982300	4983300	0.9231397919987124
chr7	4982400	4983400	0.4012040111609183
chr7	4982500	4983500	0.813366350306211
chr7	4982600	4983600	0.12813002297039286
chr7	4982700	4983700	0.2886472727399532
chr7	4982800	4983800	-0.08319565876536718
chr7	4982900	4983900	0.3836813924005799
chr7	4983000	4984000	-0.01889226429522527
chr7	4983100	4984100	-0.3665758754131478
chr7	4983200	4984200	-0.2492423335901166
chr7	4983300	4984300	-0.5064887945240124
chr7	4983400	4984400	-0.4161276486011688
chr7	4983500	4984500	-0.3969392703483056
chr7	4983600	4984600	-0.056018438199534164
chr7	4983700	4984700	-0.18477385885037312
chr7	4983800	4984800	-0.5231872346422528
chr7	4983900	4984900	-0.5504909883617338
chr7	4984000	4985000	-0.7144380114241073
chr7	4984100	4985100	-0.3120178965833567
chr7	4984200	4985200	0.1141973789332583
chr7	4984300	4985300	-0.3580685368794865
chr7	4984400	4985400	0.032112842930095566
chr7	4984500	4985500	-0.04927180678106816
chr7	4984600	4985600	0.2129329757717242
chr7	4984700	4985700	0.8754966841624326
chr7	4984800	4985800	0.8916274455776109
chr7	4984900	4985900	0.23395648766929786
chr7	4985000	4986000	0.8936771324466705
chr7	4985100	4986100	0.3836086398410405
chr7	4985200	4986200	-0.04262534590362488
chr7	4985300	4986300	0.7786118996556808
chr7	4985400	4986400	0.5721693435390809
chr7	4985500	4986500	0.25121427059807394
chr7	4985600	4986600	-0.1329474633449092
chr7	4985700	4986700	-1.1316889249165951
chr7	4986000	4987000	0.10286849488294203
chr7	4986100	4987100	-0.012566495569575318
chr7	4986200	4987200	-0.7906395346681885
chr7	4986300	4987300	-0.8482849586458875
chr7	4986400	4987400	-0.5812851836211153
chr7	4986500	4987500	-1.1731121742903037
chr7	4986600	4987600	-1.4153755849406209
chr7	4986700	4987700	-1.4042148574864934
chr7	4986800	4987800	-1.2916859549791824
chr7	4986900	4987900	-1.1219045773676917
chr7	4987000	4988000	-1.2235758204676996
chr7	4987100	4988100	-1.1849073980842146
chr7	4987200	4988200	-0.6831605692428115
chr7	4987300	4988300	-1.6748604658304893
chr7	4987400	4988400	-1.801163602776814
chr7	4987500	4988500	-1.1507824219075886
chr7	4987600	4988600	-1.328541224374694
chr7	4988700	4989700	-0.07693497525408036
chr7	4988800	4989800	-0.6988536019580454
chr7	4988900	4989900	-1.496851467850271
chr7	4989000	4990000	-1.9903499586498314
chr7	4989100	4990100	-1.9384774653797177
chr7	4989200	4990200	-1.6377518305285677
chr7	4989300	4990300	-1.3573687333730793
chr7	4989400	4990400	-2.1582571597553493
chr7	4989500	4990500	-3.0061912108709583
chr7	4989600	4990600	-2.2182237310511
chr7	4989700	4990700	-2.0967387075039943
chr7	4989800	4990800	-2.0848460380775258
chr7	4989900	4990900	-0.34157266467731306
chr7	4990000	4991000	-0.24462080326730934
chr7	4990100	4991100	-0.4565138609755382
chr7	4990200	4991200	0.049173841073349885
chr7	4990300	4991300	-0.06730744071407235
chr7	4990400	4991400	0.8089907794605968
chr7	4990500	4991500	0.8673844567999138
chr7	4990600	4991600	0.5398545163987436
chr7	4990700	4991700	0.2479743456643499
chr7	4990800	4991800	0.7701206239599714
chr7	4990900	4991900	-0.007942794883891812
chr7	4991000	4992000	-0.20941513352588756
chr7	4991100	4992100	-0.3350720281599421
chr7	4991200	4992200	-1.1831174703685303
chr7	4991300	4992300	-1.2998077712264684
chr7	4991400	4992400	-2.0764876194082302
chr7	4991500	4992500	-1.3004853573245498
chr7	4991600	4992600	-1.2405892899938982
chr7	4991700	4992700	-0.5405510269301979
chr7	4991800	4992800	-0.5138285629970527
chr7	4991900	4992900	-0.9950767689279404
chr7	4992000	4993000	-1.0464191169523724
chr7	4992100	4993100	-1.1291381218741896
chr7	4992200	4993200	-0.5119503361036731
chr7	4992300	4993300	-0.3042514767608694
chr7	4992700	4993700	0.07591540222982356
chr7	4992800	4993800	-0.2026111796251736
chr7	4992900	4993900	0.3678357497489837
chr7	4993000	4994000	0.952705269447875
chr7	4993100	4994100	0.9079061464995328
chr7	4993200	4994200	1.01995805116273
chr7	4993300	4994300	0.7910621515229291
chr7	4993400	4994400	-0.052783837857107184
chr7	4993500	4994500	-0.09973690336050806
chr7	4993600	4994600	0.3861871371805824
chr7	4993700	4994700	-0.0962419991360474
chr7	4993800	4994800	0.0961576812400378
chr7	4993900	4994900	-0.17962955041957476
chr7	4994000	4995000	-0.206648862423786
chr7	4994100	4995100	0.16297288381404496
chr7	4994200	4995200	-0.4819201762235042
chr7	4994300	4995300	-0.3095799528490907
chr7	4994400	4995400	0.029832486609913163
chr7	4994500	4995500	-0.36740750246459375
chr7	4994600	4995600	-0.9467814864610848
chr7	4994700	4995700	-0.3081469371113801
chr7	4994800	4995800	-0.7179906455737775
chr7	4994900	4995900	0.6010302589191867
chr7	4995000	4996000	0.5994855454358284
chr7	4995100	4996100	0.5761792094023872
chr7	4995200	4996200	1.049883988174758
chr7	4995300	4996300	1.0316177319784297
chr7	4995400	4996400	0.9211002507302708
chr7	4995500	4996500	1.6822633999794918
chr7	4995600	4996600	1.5390806787695843
chr7	4995700	4996700	1.4870275584946802
chr7	4995800	4996800	1.630530299870708
chr7	4995900	4996900	0.8066936842984996
chr7	4996000	4997000	0.7607553806367393
chr7	4996100	4997100	0.898488372156026
chr7	4996200	4997200	0.6982510596858282
chr7	4996300	4997300	0.9071038028273344
chr7	4996400	4997400	0.9310930563368844
chr7	4996500	4997500	0.4331300719220625
chr7	4996900	4997900	-3.7672929228112033
chr7	4997000	4998000	-2.8277238539844483
chr7	4997100	4998100	-3.090738369950241
chr7	4997200	4998200	-3.0983509757614778
chr7	4997300	4998300	-3.262740168906018
chr7	4997400	4998400	-2.515541854238334
chr7	4997500	4998500	-2.446547696608853
chr7	4997600	4998600	-1.6949766101741035
chr7	4997700	4998700	-1.1302514682207443
chr7	4997800	4998800	-0.8605185189588551
chr7	4997900	4998900	-0.39223780751794174
chr7	4998000	4999000	-0.5383144596533511
chr7	4998100	4999100	-0.3925816046359187
chr7	4998200	4999200	-0.4357196176849801
chr7	4998300	4999300	-0.6718082757358438
chr7	4998400	4999400	-1.1052964319435352
chr7	4998500	4999500	-0.7277975178328
chr7	4998600	4999600	-0.983000808408348
chr7	4998700	4999700	-0.6542905774328583
chr7	4998800	4999800	-0.5680824435701964
chr7	4998900	4999900	-0.14139015261384907
chr7	4999000	5000000	-0.4481255733712708
chr7	4999100	5000100	0.1822288521707489
chr7	4999200	5000200	0.15098995089792622
chr7	4999900	5000900	0.7177946244598288
chr7	5000000	5001000	0.6704537678583948
chr7	5000100	5001100	0.6548950977065716
chr7	5000200	5001200	1.3818957151748743
chr7	5000300	5001300	1.703704097463691
chr7	5000400	5001400	0.8600248461250997
chr7	5000500	5001500	0.700693505054273
chr7	5000600	5001600	0.7680088792515616
chr7	5000700	5001700	0.8673219798607136
chr7	5000800	5001800	0.8339019524953688
chr7	5000900	5001900	0.8259204834946765
chr7	5001000	5002000	0.9535933587135228
chr7	5001100	5002100	0.5717478897665076
chr7	5001200	5002200	0.15693600058946414
chr7	5001300	5002300	0.2431101851712455
chr7	5001400	5002400	0.3652128479751833
chr7	5001500	5002500	0.4560011163912632
chr7	5001600	5002600	-0.015589485372390141
chr7	5001700	5002700	0.13974821774508156
chr7	5001800	5002800	0.33426925154713755
chr7	5001900	5002900	0.9028073141786168
chr7	5002000	5003000	1.1378070369240154
chr7	5002100	5003100	1.3047078461297463
chr7	5002200	5003200	1.7681305759938843
chr7	5002300	5003300	1.9141199334573769
chr7	5002400	5003400	2.20603797800423
chr7	5002500	5003500	2.1562250326400565
chr7	5002600	5003600	2.5337075035181424
chr7	5002700	5003700	2.7130627089416786
chr7	5002800	5003800	2.7022014895469018
chr7	5003900	5004900	-0.27901993836819194
chr7	5004000	5005000	-0.08445711070977882
chr7	5004100	5005100	0.7340434271822078
chr7	5004200	5005200	1.5813690939173657
chr7	5004300	5005300	1.9923068920955875
chr7	5004400	5005400	1.8349528910489936
chr7	5004500	5005500	1.566954696116157
chr7	5004600	5005600	1.5444478891553697
chr7	5004700	5005700	1.318872424803588
chr7	5004800	5005800	0.8080297205109196
chr7	5004900	5005900	0.38306595663716936
chr7	5005000	5006000	0.32876043575588537
chr7	5005100	5006100	0.16959360633193413
chr7	5005200	5006200	-0.4786128537553619
chr7	5005300	5006300	0.1646585698703255
chr7	5005400	5006400	0.18863365102839266
chr7	5005500	5006500	1.306970109936179
chr7	5005600	5006600	1.9043096835236808
chr7	5005700	5006700	2.258767852827621
chr7	5005800	5006800	2.3563744872063688
chr7	5005900	5006900	2.1968826853639887
chr7	5006000	5007000	2.373669681574446
chr7	5006100	5007100	2.7913146094918417
chr7	5006200	5007200	3.1421635073150687
chr7	5006300	5007300	2.672286267641505
chr7	5006400	5007400	2.3660716256512098
chr7	5006500	5007500	2.21459235016977
chr7	5006600	5007600	2.12301722384402
chr7	5006700	5007700	2.043293297312838
chr7	5006800	5007800	2.296617697868315
chr7	5006900	5007900	1.9949084575985168
chr7	5007000	5008000	1.5630226111751462
chr7	5007100	5008100	1.3709525130112556
chr7	5007200	5008200	0.1955320023606173
chr7	5007300	5008300	0.3436350495524853
chr7	5007400	5008400	0.4925380928067264
chr7	5007500	5008500	0.3032972459515779
chr7	5007600	5008600	0.3935584707905166
chr7	5007700	5008700	-0.11672615751905585
chr7	5007800	5008800	-0.5641951240402393
chr7	5007900	5008900	-0.2661663869675169
chr7	5008000	5009000	0.4562794257203085
chr7	5008100	5009100	0.4263269492116744
chr7	5008200	5009200	1.3261816057235456
chr7	5008300	5009300	1.1428480334023816
chr7	5008400	5009400	0.9850359128177612
chr7	5008500	5009500	0.7029893949305963
chr7	5008600	5009600	0.6319437810349237
chr7	5010100	5011100	0.20887124528670972
chr7	5010200	5011200	0.9023291063914944
chr7	5010300	5011300	1.064052471437221
chr7	5010400	5011400	1.3616045934114351
chr7	5010500	5011500	1.1656503648420646
chr7	5010600	5011600	1.4962053227847238
chr7	5010700	5011700	1.835735302487494
chr7	5010800	5011800	2.4406959242017803
chr7	5010900	5011900	2.01217005094451
chr7	5011000	5012000	2.0468927936694263
chr7	5011100	5012100	2.2230481653323446
chr7	5011200	5012200	1.5459974335522986
chr7	5011300	5012300	2.179593510258577
chr7	5011400	5012400	2.415089351314598
chr7	5011500	5012500	2.519644179388506
chr7	5011600	5012600	2.0924009464488504
chr7	5011700	5012700	2.0657408180048504
chr7	5011800	5012800	2.198087125291837
chr7	5011900	5012900	2.5050992170175173
chr7	5012000	5013000	2.2618175466156605
chr7	5012100	5013100	1.9528051279328944
chr7	5012200	5013200	2.520822971486175
chr7	5012300	5013300	1.8139519290623731
chr7	5012400	5013400	1.4634938937193531
chr7	5012500	5013500	1.4932944382845084
chr7	5012600	5013600	2.0304380839450844
chr7	5012700	5013700	1.9873691269368945
chr7	5012800	5013800	1.5562038475618114
chr7	5012900	5013900	1.1726946250285768
chr7	5013000	5014000	1.1072568405030925
chr7	5013100	5014100	1.9778928680686847
chr7	5013200	5014200	1.293067872861043
chr7	5013300	5014300	1.1666815337668486
chr7	5013400	5014400	0.8462123880246326
chr7	5013500	5014500	1.2121565929320712
chr7	5013600	5014600	0.4055817024731912
chr7	5013700	5014700	-0.17001173985530502
chr7	5013800	5014800	-0.017318712102370768
chr7	5013900	5014900	0.21823216748223925
chr7	5014000	5015000	0.8318291342709674
chr7	5014100	5015100	-0.11751487556164054
chr7	5014200	5015200	-1.0215556338491094
chr7	5014300	5015300	-0.9008750366131592
chr7	5014400	5015400	-0.9957869550354214
chr7	5014500	5015500	-0.7018345292492368
chr7	5014600	5015600	0.023286384977378786
chr7	5014700	5015700	0.3345874763391064
chr7	5014800	5015800	0.18533312803025853
chr7	5014900	5015900	-0.3023215481350049
chr7	5015000	5016000	0.5564150126095435
chr7	5015100	5016100	0.7079628426402375
chr7	5015200	5016200	1.5484257500408831
chr7	5015300	5016300	0.9282287312313436
chr7	5015400	5016400	0.6582186315095602
chr7	5015500	5016500	0.059180638817445924
chr7	5015600	5016600	0.19223168360113396
chr7	5015700	5016700	0.0040541619366824475
chr7	5015800	5016800	-0.3687293890183104
chr7	5015900	5016900	0.2900501674349484
chr7	5016000	5017000	-0.2156983256795033
chr7	5016100	5017100	-0.5675413601298347
chr7	5016200	5017200	-0.7430620819114486
chr7	5016300	5017300	0.20752587482212506
chr7	5016400	5017400	1.137950704341463
chr7	5016500	5017500	1.1876275763728132
chr7	5016600	5017600	1.114405233542271
chr7	5016700	5017700	1.853487795987066
chr7	5016800	5017800	2.5763151556059944
chr7	5016900	5017900	2.5507023244641567
chr7	5017000	5018000	2.4871420900315053
chr7	5017100	5018100	2.583499517036556
chr7	5017200	5018200	2.60762448106612
chr7	5017300	5018300	2.5148974242386077
chr7	5018300	5019300	1.1265826961365148
chr7	5018400	5019400	1.869564873643116
chr7	5018500	5019500	1.6110478079525905
chr7	5018600	5019600	1.587898678156843
chr7	5018700	5019700	1.7175982566234147
chr7	5018800	5019800	1.7647893466537627
chr7	5018900	5019900	1.566070828059536
chr7	5019000	5020000	1.6516507331440882
chr7	5019100	5020100	1.4451334297966658
chr7	5019200	5020200	1.4452966131625948
chr7	5019300	5020300	1.4519994332898687
chr7	5019400	5020400	0.7714990323513367
chr7	5019500	5020500	0.7067211627544601
chr7	5019600	5020600	0.4366389131574223
chr7	5019700	5020700	0.6442045732645406
chr7	5019800	5020800	2.097608930794263
chr7	5019900	5020900	2.618525350272725
chr7	5020000	5021000	2.7096722735942698
chr7	5020100	5021100	3.799619105798493
chr7	5020200	5021200	3.8816454552205584
chr7	5020300	5021300	3.883639630676104
chr7	5020400	5021400	3.937500198915273
chr7	5020500	5021500	4.13774174641597
chr7	5020600	5021600	4.424322658932002
chr7	5020700	5021700	4.3453808544955885
chr7	5020800	5021800	3.2354237381903284
chr7	5020900	5021900	3.250958779899317
chr7	5021000	5022000	3.220638294948924
chr7	5021100	5022100	3.3434815237262367
chr7	5021200	5022200	3.0999386439405967
chr7	5021300	5022300	2.801937524739466
chr7	5021600	5022600	2.813144445060206
chr7	5021700	5022700	2.695994934051138
chr7	5021800	5022800	3.0933823205702646
chr7	5021900	5022900	3.081085796126407
chr7	5022000	5023000	2.5094802084620484
chr7	5022100	5023100	2.055999175777014
chr7	5022200	5023200	2.477732797314046
chr7	5022300	5023300	2.7430818774157704
chr7	5022400	5023400	2.9456581546938168
chr7	5022500	5023500	3.3833362673895904
chr7	5022600	5023600	3.340190981931542
chr7	5022700	5023700	2.6721535889940875
chr7	5022800	5023800	3.1438070236718296
chr7	5022900	5023900	2.9740528232445085
chr7	5023000	5024000	3.035226598857559
chr7	5023100	5024100	2.71873067608736
chr7	5023200	5024200	3.3508470342995564
chr7	5023300	5024300	3.0486789312321028
chr7	5023400	5024400	2.8161856129928977
chr7	5023500	5024500	2.122157635402448
chr7	5023600	5024600	1.7808420785008523
chr7	5023700	5024700	1.983580474662748
chr7	5024400	5025400	0.8505423273242736
chr7	5024500	5025500	0.4079015596859083
chr7	5024600	5025600	0.9005978215922374
chr7	5024700	5025700	0.928518258312417
chr7	5024800	5025800	1.2392509243239962
chr7	5024900	5025900	1.4465092377038835
chr7	5025000	5026000	1.5684457691050453
chr7	5025100	5026100	1.931895867438522
chr7	5025200	5026200	1.3122310120348408
chr7	5025300	5026300	0.9947816361962779
chr7	5025400	5026400	1.1982618449182376
chr7	5025500	5026500	1.483902881423059
chr7	5025600	5026600	1.5061559879782334
chr7	5025700	5026700	1.4308297605573712
chr7	5025800	5026800	1.2312296952102937
chr7	5025900	5026900	1.0226808531995686
chr7	5026000	5027000	0.5598340570418393
chr7	5026100	5027100	0.4472682991292461
chr7	5026200	5027200	1.5137593070355684
chr7	5026300	5027300	1.7606143431308858
chr7	5026400	5027400	1.38814548398595
chr7	5026500	5027500	1.4271218877545404
chr7	5026600	5027600	0.11365030077265333
chr7	5026700	5027700	0.7136775155476336
chr7	5026800	5027800	0.6290147367941449
chr7	5026900	5027900	0.8445904431889708
chr7	5027000	5028000	1.8762619368546025
chr7	5027100	5028100	1.837605261921024
chr7	5027200	5028200	2.33020711658328
chr7	5027300	5028300	2.6445568193275872
chr7	5027400	5028400	2.2302363492291266
chr7	5027500	5028500	1.90566173056948
chr7	5027600	5028600	2.691248050775724
chr7	5027700	5028700	2.7475629477472827
chr7	5027800	5028800	2.8534025350391476
chr7	5027900	5028900	2.674383076624576
chr7	5028000	5029000	1.7893191008807325
chr7	5028100	5029100	1.1593699865051634
chr7	5028200	5029200	0.019685331316761145
chr7	5028300	5029300	-0.8495593715953709
chr7	5028400	5029400	0.24358507787391545
chr7	5028500	5029500	0.7167927278735824
chr7	5028600	5029600	0.4813908379542333
chr7	5028700	5029700	0.17212863225863606
chr7	5028800	5029800	0.6466448352626052
chr7	5028900	5029900	0.5493816293791719
chr7	5029000	5030000	1.3068335612763464
chr7	5029100	5030100	1.847957829131954
chr7	5029200	5030200	1.7281002599426984
chr7	5029300	5030300	2.3987876765683143
chr7	5029400	5030400	2.0719959744402643
chr7	5029500	5030500	1.6971059627203573
chr7	5030600	5031600	0.3259153352875794
chr7	5030700	5031700	0.2971146307801085
chr7	5030800	5031800	0.10621673539775787
chr7	5030900	5031900	0.435970218734871
chr7	5031000	5032000	0.4998696268765266
chr7	5031100	5032100	0.5537813055911041
chr7	5031200	5032200	1.5484528732180955
chr7	5031300	5032300	1.5342583502739005
chr7	5031400	5032400	1.6315168419811985
chr7	5031500	5032500	2.0370885701949804
chr7	5031600	5032600	2.5014908267885425
chr7	5031700	5032700	2.204533030742855
chr7	5031800	5032800	2.350389938851406
chr7	5031900	5032900	2.279939638807628
chr7	5032000	5033000	2.1866728955848393
chr7	5032100	5033100	2.0236821964890117
chr7	5032200	5033200	1.441590056820446
chr7	5032300	5033300	1.1494139339920195
chr7	5032400	5033400	1.718817434217676
chr7	5032500	5033500	1.7544104815161303
chr7	5032600	5033600	0.9155423946320532
chr7	5032700	5033700	1.6551684957494028
chr7	5032800	5033800	1.9991417072607105
chr7	5032900	5033900	2.354475377518062
chr7	5033000	5034000	2.4000214185940503
chr7	5033100	5034100	3.1771495347649883
chr7	5033200	5034200	3.4859149179355056
chr7	5033300	5034300	4.070845281245696
chr7	5033400	5034400	3.2653132627769663
chr7	5033500	5034500	3.6293543924776834
chr7	5033600	5034600	3.903613424292345
chr7	5033700	5034700	2.8947993577237088
chr7	5033800	5034800	2.563253554243113
chr7	5033900	5034900	2.884355002745657
chr7	5034000	5035000	3.089379123459997
chr7	5034100	5035100	3.1028858473512835
chr7	5034200	5035200	2.645922364779033
chr7	5034300	5035300	2.3466505301164218
chr7	5034400	5035400	2.790859145674192
chr7	5034500	5035500	2.1552458797926928
chr7	5034600	5035600	2.2457284402603417
chr7	5034700	5035700	2.7962272169034863
chr7	5034800	5035800	2.9765427273475717
chr7	5034900	5035900	2.0232640194121725
chr7	5035000	5036000	1.7965477753075991
chr7	5035100	5036100	1.6969000626501085
chr7	5035200	5036200	1.7936140524208204
chr7	5035300	5036300	1.6974260232624472
chr7	5035400	5036400	1.7023661332758666
chr7	5035500	5036500	2.427297300972219
chr7	5035600	5036600	2.008523817854722
chr7	5035700	5036700	2.1744619998797265
chr7	5035800	5036800	2.3088751495892383
chr7	5035900	5036900	2.61814663406366
chr7	5036000	5037000	2.9033025441111793
chr7	5036100	5037100	1.9696302107480907
chr7	5036200	5037200	1.8107750729789918
chr7	5036300	5037300	1.7570688232380436
chr7	5036400	5037400	0.973917961754435
chr7	5036500	5037500	0.10547579557675817
chr7	5036600	5037600	0.1439540650451769
chr7	5036700	5037700	0.6238155548194875
chr7	5036800	5037800	0.9602116466028372
chr7	5036900	5037900	0.9764654042246378
chr7	5037000	5038000	0.4247658469054872
chr7	5037100	5038100	0.8978598252399073
chr7	5037200	5038200	1.1561066280795431
chr7	5037300	5038300	1.1632353327666225
chr7	5037400	5038400	1.7541202004103804
chr7	5037500	5038500	2.1572890288594646
chr7	5037600	5038600	2.7437901777109075
chr7	5037700	5038700	2.4617074681853985
chr7	5037800	5038800	1.7879276942459756
chr7	5037900	5038900	1.6365850609852293
chr7	5038000	5039000	1.8080301933797251
chr7	5038100	5039100	1.1582910425924742
chr7	5038200	5039200	1.5552171980103
chr7	5038300	5039300	2.2631810119959472
chr7	5038400	5039400	1.9476414053894364
chr7	5038500	5039500	1.489572746658935
chr7	5038600	5039600	0.9543132876622208
chr7	5038700	5039700	0.6347983945738994
chr7	5038800	5039800	1.1445941397746509
chr7	5038900	5039900	1.4063985902558007
chr7	5039000	5040000	1.5680799278995614
chr7	5039100	5040100	2.6547341217141303
chr7	5039200	5040200	1.809116932243818
chr7	5039300	5040300	1.5060038293596338
chr7	5039400	5040400	1.518349196142861
chr7	5039500	5040500	2.1542400908831136
chr7	5039600	5040600	2.3073775432668184
chr7	5039700	5040700	2.127772301873445
chr7	5039800	5040800	1.3323677952584003
chr7	5039900	5040900	1.1740254500003324
chr7	5040000	5041000	1.1675612488613127
chr7	5040100	5041100	0.9981416290635652
chr7	5040200	5041200	1.8290070807236145
chr7	5040300	5041300	1.5174703155044122
chr7	5040400	5041400	1.3279395993450935
chr7	5040500	5041500	1.6391478832669637
chr7	5040600	5041600	1.302689990559217
chr7	5040700	5041700	1.4666459763060349
chr7	5040800	5041800	1.8913955317421864
chr7	5040900	5041900	2.0372308446856344
chr7	5042800	5043800	1.0469602938478295
chr7	5042900	5043900	1.0524365926710428
chr7	5043000	5044000	0.5433311112211667
chr7	5043100	5044100	0.6330738575213253
chr7	5043200	5044200	0.7810348471605397
chr7	5043300	5044300	0.7119580790162936
chr7	5043400	5044400	1.666574095848945
chr7	5043500	5044500	1.7306710298421435
chr7	5043600	5044600	1.954689967717994
chr7	5043700	5044700	2.1978950526482266
chr7	5043800	5044800	1.7653565133370497
chr7	5043900	5044900	2.06950177593038
chr7	5044000	5045000	2.3655264273727017
chr7	5044100	5045100	1.9300193386279456
chr7	5044200	5045200	1.7068235928040831
chr7	5044300	5045300	1.1245519722927062
chr7	5044400	5045400	0.32608369260436765
chr7	5044500	5045500	0.06152910490458236
chr7	5044600	5045600	-0.4461028068674096
chr7	5044700	5045700	-0.7639556605582621
chr7	5044800	5045800	-0.4069767905106059
chr7	5044900	5045900	-0.7621737708020642
chr7	5045400	5046400	2.4182031429153668
chr7	5045500	5046500	3.352478254517961
chr7	5045600	5046600	3.7007643917091246
chr7	5045700	5046700	4.354394503511857
chr7	5045800	5046800	4.132340051611194
chr7	5045900	5046900	3.9945781442101014
chr7	5046000	5047000	3.6937633530726246
chr7	5046100	5047100	2.821288222364036
chr7	5046200	5047200	1.6495050215992757
chr7	5046300	5047300	1.0279632297242614
chr7	5046400	5047400	0.6056568545440959
chr7	5046500	5047500	0.5602728170139967
chr7	5046600	5047600	0.7032778827039301
chr7	5046700	5047700	0.6853069123038878
chr7	5047800	5048800	4.062559465699313
chr7	5047900	5048900	4.496670252716231
chr7	5048000	5049000	4.372416631344507
chr7	5048100	5049100	3.598448183709668
chr7	5048200	5049200	3.245590188732701
chr7	5048300	5049300	3.1023402219174843
chr7	5048400	5049400	3.035248400101393
chr7	5048500	5049500	2.729889605076707
chr7	5048600	5049600	2.6426845346905203
chr7	5048700	5049700	1.9477346381070213
chr7	5048800	5049800	1.964276920273681
chr7	5048900	5049900	0.8901818688489247
chr7	5049000	5050000	1.2990497312061702
chr7	5049100	5050100	1.378278067554962
chr7	5049200	5050200	2.0978674857933304
chr7	5049300	5050300	2.2322661195497893
chr7	5049400	5050400	2.170737058384105
chr7	5049500	5050500	1.7268526297838425
chr7	5049600	5050600	1.5281683719721042
chr7	5049700	5050700	1.2746656265047696
chr7	5049800	5050800	0.7705584789397609
chr7	5049900	5050900	1.0263800712329656
chr7	5050000	5051000	0.4082334325444351
chr7	5050100	5051100	0.765314257428861
chr7	5050200	5051200	0.4771202230789876
chr7	5050300	5051300	0.44126870281480135
chr7	5050400	5051400	0.2640022081478833
chr7	5050500	5051500	0.9300667789171144
chr7	5050600	5051600	1.2674832663632485
chr7	5050700	5051700	2.2075431804083987
chr7	5050800	5051800	2.7073125737158423
chr7	5050900	5051900	3.3076895856587685
chr7	5051000	5052000	3.3490133530582216
chr7	5051100	5052100	2.878263558815568
chr7	5051200	5052200	2.8127390144542366
chr7	5051300	5052300	2.2733063152496165
chr7	5051400	5052400	2.4330516907422326
chr7	5051500	5052500	2.174807381406244
chr7	5051600	5052600	1.8894181271392363
chr7	5051700	5052700	1.6320127465067906
chr7	5051800	5052800	2.054805787777761
chr7	5051900	5052900	1.2989228364691208
chr7	5052000	5053000	1.140710853509472
chr7	5052100	5053100	1.6198756407814472
chr7	5052200	5053200	1.7489688363902969
chr7	5052300	5053300	2.214462257912861
chr7	5052400	5053400	2.0613522814291656
chr7	5052500	5053500	2.013130588949124
chr7	5052600	5053600	1.970129710967501
chr7	5052700	5053700	1.3177273945870829
chr7	5052800	5053800	0.9590552546772254
chr7	5052900	5053900	0.6670636379547283
chr7	5053000	5054000	0.7946941969132489
chr7	5053100	5054100	0.7241558221258931
chr7	5053200	5054200	1.035378563716335
chr7	5053300	5054300	0.4992036978712077
chr7	5053400	5054400	0.954660073534629
chr7	5053500	5054500	0.4848127364060928
chr7	5053600	5054600	0.2123919461612686
chr7	5053700	5054700	0.7486235613258271
chr7	5053800	5054800	1.0445147279305729
chr7	5053900	5054900	1.8011485850620517
chr7	5054000	5055000	1.8714101904481646
chr7	5054100	5055100	2.0367438311205195
chr7	5054200	5055200	1.7547154708414519
chr7	5054300	5055300	2.4160036853797062
chr7	5054400	5055400	2.4143986250656813
chr7	5054500	5055500	3.013854043577913
chr7	5054600	5055600	3.4526541193029576
chr7	5054700	5055700	3.620921015857116
chr7	5054800	5055800	2.9288768075483387
chr7	5054900	5055900	3.013636120147108
chr7	5055000	5056000	2.957373883918717
chr7	5055100	5056100	2.4597861640167817
chr7	5056200	5057200	3.2383143094609137
chr7	5056300	5057300	3.0861727756031607
chr7	5056400	5057400	3.541603802919799
chr7	5056500	5057500	3.7688789202591417
chr7	5056600	5057600	3.2297612788953134
chr7	5056700	5057700	2.9306882924186493
chr7	5056800	5057800	3.1328174213849493
chr7	5056900	5057900	3.2541546638588223
chr7	5057000	5058000	3.1963712286736325
chr7	5057100	5058100	3.0736992049818026
chr7	5057200	5058200	3.0931339937707008
chr7	5057300	5058300	3.3584785327833475
chr7	5057400	5058400	3.3330521422174133
chr7	5057500	5058500	2.7621476100509805
chr7	5057600	5058600	2.7718098514590297
chr7	5057700	5058700	2.9830370001936037
chr7	5057800	5058800	2.4346851070323368
chr7	5057900	5058900	2.3350181575181543
chr7	5058000	5059000	2.56774731792041
chr7	5058100	5059100	2.8337411308200435
chr7	5058200	5059200	2.9899954071015933
chr7	5058300	5059300	2.909046020909648
chr7	5058400	5059400	2.3139075348925915
chr7	5058500	5059500	2.607660353986304
chr7	5058600	5059600	2.7586241463625942
chr7	5058700	5059700	2.4017540751677826
chr7	5058800	5059800	2.6902709128955697
chr7	5058900	5059900	2.8549510070289603
chr7	5059000	5060000	2.6778798291698918
chr7	5059100	5060100	2.8584493593279365
chr7	5059200	5060200	2.7289401069881247
chr7	5059300	5060300	2.5763152149519137
chr7	5059400	5060400	3.330187589648641
chr7	5059500	5060500	3.4465221720549906
chr7	5059600	5060600	3.0100838506977765
chr7	5059700	5060700	3.057842984059845
chr7	5059800	5060800	3.393242263410475
chr7	5059900	5060900	3.1330891451368577
chr7	5060000	5061000	2.521683468945177
chr7	5060100	5061100	1.4221341547352333
chr7	5060200	5061200	1.4876283235693741
chr7	5060300	5061300	1.5517504017836137
chr7	5060400	5061400	1.062717568573019
chr7	5060500	5061500	1.0364810609162738
chr7	5060600	5061600	1.5543145130146294
chr7	5060700	5061700	1.7872850569471064
chr7	5060800	5061800	1.038494490695994
chr7	5061500	5062500	2.5206074976189443
chr7	5061600	5062600	2.7528940745882875
chr7	5061700	5062700	2.2579282896724147
chr7	5061800	5062800	2.053916896782026
chr7	5061900	5062900	2.164081938041496
chr7	5062000	5063000	1.9378403609364325
chr7	5062100	5063100	1.9371230711087133
chr7	5062200	5063200	1.6270562146969432
chr7	5062300	5063300	0.929207681106804
chr7	5062400	5063400	0.6487624816049122
chr7	5062500	5063500	1.2166576992146756
chr7	5062600	5063600	0.6012516589330883
chr7	5062700	5063700	0.9534171166998444
chr7	5062800	5063800	1.5681282323139207
chr7	5062900	5063900	1.206060854173657
chr7	5063000	5064000	1.7118916322371343
chr7	5063100	5064100	1.8072273260531992
chr7	5063200	5064200	2.5444213857760563
chr7	5063300	5064300	2.87852517600914
chr7	5063400	5064400	3.4661322185394288
chr7	5063500	5064500	3.949978866452859
chr7	5063600	5064600	5.061353696829394
chr7	5063700	5064700	5.83593099809531
chr7	5063800	5064800	5.990344554136827
chr7	5063900	5064900	6.259424135155751
chr7	5064000	5065000	6.338258660890042
chr7	5064100	5065100	6.222222318801918
chr7	5064200	5065200	6.066687958648906
chr7	5064300	5065300	6.09454896411662
chr7	5064400	5065400	6.131930036809282
chr7	5064500	5065500	5.9875701410413
chr7	5064600	5065600	5.505504636704286
chr7	5064700	5065700	4.8798985654301035
chr7	5064800	5065800	4.4433732628710585
chr7	5064900	5065900	4.860991521264689
chr7	5065000	5066000	5.299254879167387
chr7	5065100	5066100	5.110178099382686
chr7	5065200	5066200	4.8053579280523735
chr7	5065300	5066300	4.682564406553867
chr7	5065400	5066400	4.350170500229131
chr7	5065500	5066500	3.6143997227249915
chr7	5065600	5066600	3.2896459433844303
chr7	5065700	5066700	3.2583827078764314
chr7	5065800	5066800	3.439909764600175
chr7	5065900	5066900	2.814153982931985
chr7	5066000	5067000	2.0712272463193595
chr7	5066100	5067100	1.6372251364824886
chr7	5066200	5067200	1.7735985049694083
chr7	5066300	5067300	0.21585853672379002
chr7	5066400	5067400	-0.1468446621349303
chr7	5066500	5067500	0.4796083147686436
chr7	5066600	5067600	0.5195639847361768
chr7	5066700	5067700	0.8530219733088521
chr7	5066800	5067800	1.0451980911117975
chr7	5066900	5067900	0.9772963747878758
chr7	5067000	5068000	1.0149746826892176
chr7	5067100	5068100	1.0962732097715546
chr7	5067200	5068200	0.9080840257161368
chr7	5067300	5068300	1.39601244214422
chr7	5067400	5068400	0.7473802004629649
chr7	5067500	5068500	1.2070746947545767
chr7	5067600	5068600	1.1809415817107072
chr7	5067700	5068700	0.9402121537400792
chr7	5067800	5068800	0.6971885199508989
chr7	5067900	5068900	0.7185755591651778
chr7	5068000	5069000	0.6359831506812248
chr7	5068100	5069100	0.6804551106467991
chr7	5068200	5069200	0.2038969201446628
chr7	5068300	5069300	0.4677161007601629
chr7	5068400	5069400	1.4224738467102382
chr7	5068500	5069500	1.1412467427040054
chr7	5068600	5069600	1.4699118128894375
chr7	5068700	5069700	1.6915870510535431
chr7	5069800	5070800	2.0105716808204064
chr7	5069900	5070900	2.0609253501226363
chr7	5070000	5071000	1.2806366794589372
chr7	5070100	5071100	0.7483217316126716
chr7	5070200	5071200	0.853872361447981
chr7	5070300	5071300	0.9794911059231446
chr7	5070400	5071400	0.12306968584542632
chr7	5070500	5071500	0.5017676686520643
chr7	5070600	5071600	1.0536337400201987
chr7	5070700	5071700	0.942538487111655
chr7	5070800	5071800	1.672068061597837
chr7	5070900	5071900	2.0654151805773058
chr7	5071000	5072000	2.739610273690827
chr7	5071100	5072100	3.777994486078891
chr7	5071200	5072200	3.6938236729724623
chr7	5071300	5072300	4.075925294385041
chr7	5071400	5072400	4.422139728897145
chr7	5071500	5072500	4.3129252891092085
chr7	5071600	5072600	3.8258159455625136
chr7	5071700	5072700	3.7587977407968793
chr7	5071800	5072800	3.353573710195416
chr7	5072300	5073300	2.9738945366494733
chr7	5072400	5073400	2.7696774340306844
chr7	5072500	5073500	3.1986004032137663
chr7	5072600	5073600	3.750970763920772
chr7	5072700	5073700	4.5358837348393335
chr7	5072800	5073800	4.3878868585943644
chr7	5072900	5073900	3.784067478770715
chr7	5073000	5074000	4.010607955889363
chr7	5073100	5074100	3.61897062092452
chr7	5073200	5074200	3.5178738273670875
chr7	5073300	5074300	3.9386063282941963
chr7	5073400	5074400	4.139933746812747
chr7	5073500	5074500	3.839085477586924
chr7	5073600	5074600	2.973566830216776
chr7	5073700	5074700	2.1684488902482784
chr7	5073800	5074800	2.275456552091609
chr7	5073900	5074900	2.9316094682895617
chr7	5074000	5075000	2.572321670310365
chr7	5074100	5075100	2.495594017306424
chr7	5074200	5075200	1.887078943702997
chr7	5074300	5075300	1.7424484579117712
chr7	5074400	5075400	1.4710490872605528
chr7	5074500	5075500	1.6896377189340166
chr7	5074600	5075600	2.0805857687390628
chr7	5074700	5075700	2.309513297101223
chr7	5074800	5075800	2.0666634465503
chr7	5074900	5075900	1.3415003504537015
chr7	5075000	5076000	1.533107030594112
chr7	5075100	5076100	1.3840803776538908
chr7	5075200	5076200	1.7225223196501789
chr7	5075300	5076300	1.6108363777795889
chr7	5075400	5076400	1.895573361272349
chr7	5075500	5076500	1.2940026789241093
chr7	5075600	5076600	1.3527950934691213
chr7	5075700	5076700	1.2281117633133167
chr7	5075800	5076800	0.9362193677817618
chr7	5075900	5076900	0.7149007909760451
chr7	5076000	5077000	-0.1713895024614029
chr7	5076100	5077100	0.6888595389749097
chr7	5077600	5078600	2.050001933246986
chr7	5077700	5078700	2.0867958119299956
chr7	5077800	5078800	2.36825378914442
chr7	5077900	5078900	2.513544395416206
chr7	5078000	5079000	2.279581382438136
chr7	5078100	5079100	1.843818634232284
chr7	5078200	5079200	1.5909841534346618
chr7	5078300	5079300	1.2444555705815274
chr7	5078400	5079400	0.3972590447230378
chr7	5078500	5079500	0.44577672608029495
chr7	5078600	5079600	0.7551749458858148
chr7	5078700	5079700	0.3610707279507873
chr7	5078800	5079800	-0.0998405179893658
chr7	5078900	5079900	-1.0631766276711971
chr7	5079000	5080000	-1.013602691455745
chr7	5079100	5080100	-0.6928109110504397
chr7	5079200	5080200	-0.6897679231839776
chr7	5079300	5080300	-0.5262571662013139
chr7	5079400	5080400	-0.055904807276709136
chr7	5079500	5080500	-0.043024410037823535
chr7	5079600	5080600	-0.0008898769654275369
chr7	5079700	5080700	0.33544013752499663
chr7	5079800	5080800	0.7246005240599558
chr7	5079900	5080900	1.4349624755216208
chr7	5080100	5081100	1.4990646433048629
chr7	5081600	5082600	-0.3899529753108501
chr7	5081700	5082700	0.009680966819323568
chr7	5081800	5082800	-0.03561412715754672
chr7	5081900	5082900	-0.18260863997683707
chr7	5082000	5083000	-0.3510166799426573
chr7	5082100	5083100	-0.2982732990990568
chr7	5082200	5083200	-0.24447852417749105
chr7	5082300	5083300	0.13901169278378245
chr7	5082400	5083400	0.4187537059468925
chr7	5082500	5083500	0.6885195512812416
chr7	5082600	5083600	0.9830448863843306
chr7	5083300	5084300	1.8404481715451373
chr7	5083400	5084400	2.011942025576846
chr7	5083500	5084500	1.9075568218659755
chr7	5083600	5084600	1.4520295183122478
chr7	5083700	5084700	1.1644486743124445
chr7	5083800	5084800	1.3106759135327746
chr7	5083900	5084900	1.3063837847238242
chr7	5085200	5086200	0.2728812851006924
chr7	5085300	5086300	0.5544945783860785
chr7	5085400	5086400	0.7427129615927499
chr7	5085500	5086500	0.4663326837988759
chr7	5085600	5086600	1.0736930781341796
chr7	5085700	5086700	1.1023765387815434
chr7	5085800	5086800	0.5242240041204093
chr7	5085900	5086900	0.9528377875993821
chr7	5086000	5087000	1.3275329826674056
chr7	5086100	5087100	1.5564618263128809
chr7	5086200	5087200	0.2782938479134972
chr7	5086300	5087300	-0.5361269425692036
chr7	5086400	5087400	-0.6945251117310682
chr7	5086500	5087500	-0.9539346460211946
chr7	5086600	5087600	-1.971977473042672
chr7	5086700	5087700	-1.5597033648977434
chr7	5086800	5087800	-1.4920658559811275
chr7	5086900	5087900	-1.7839370234246932
chr7	5087000	5088000	-2.0667947304164116
chr7	5087100	5088100	-2.7821051176980447
chr7	5087200	5088200	-1.9446137214886845
chr7	5087300	5088300	-1.3637107410108855
chr7	5087400	5088400	-1.4064956569488996
chr7	5087500	5088500	-1.2274256124319132
chr7	5087600	5088600	-0.4831610136616161
chr7	5087700	5088700	-0.8635831778002822
chr7	5088600	5089600	-0.5706912856473967
chr7	5088800	5089800	0.1047295716175474
chr7	5088900	5089900	-0.4947013528109495
chr7	5089000	5090000	-0.9300302813904305
chr7	5089100	5090100	-0.7880676728124161
chr7	5089200	5090200	-0.5946171657349449
chr7	5089300	5090300	0.2425509168255152
chr7	5089400	5090400	0.06258134743435702
chr7	5091800	5092800	-0.6935158883130527
chr7	5091900	5092900	-0.5475608423447454
chr7	5092000	5093000	-0.076038794271977
chr7	5092100	5093100	-0.0569509647927201
chr7	5092200	5093200	-0.06995313979256633
chr7	5092300	5093300	0.7114443285167086
chr7	5092400	5093400	0.6945641760240596
chr7	5092500	5093500	0.3310000632369932
chr7	5092600	5093600	0.33846710829973153
chr7	5092700	5093700	0.15061092389259828
chr7	5092800	5093800	0.1955919135632318
chr7	5092900	5093900	-0.25579666733542605
chr7	5093000	5094000	-0.30559562396642015
chr7	5093100	5094100	-0.9513865680147616
chr7	5093200	5094200	-1.2770602776664486
chr7	5093300	5094300	-2.3871210289176057
chr7	5093400	5094400	-2.464770233247958
chr7	5093500	5094500	-2.202150211430859
chr7	5093600	5094600	-2.1629627508296685
chr7	5093700	5094700	-1.6859597870024643
chr7	5093800	5094800	-1.7716536771060718
chr7	5093900	5094900	-1.2229281567851578
chr7	5094000	5095000	-1.5157258522285366
chr7	5094100	5095100	-1.277646746290742
chr7	5094200	5095200	-0.4784022283285873
chr7	5094300	5095300	0.4690958488963674
chr7	5094400	5095400	0.6141353168844903
chr7	5094500	5095500	0.4898582156742373
chr7	5094600	5095600	0.4215855000166092
chr7	5094700	5095700	0.5595217230704951
chr7	5094800	5095800	0.5809128211152824
chr7	5095300	5096300	-0.4611346186172814
chr7	5098700	5099700	-0.2760765355127696
chr7	5098800	5099800	-0.07870798681839032
chr7	5098900	5099900	-0.0994457847561768
chr7	5099000	5100000	0.0012265096415109236
chr7	5099100	5100100	0.1627263174909862
chr7	5099200	5100200	0.2668176862838981
chr7	5099400	5100400	0.5404587121172173
chr7	5099500	5100500	0.8314901489311721
chr7	5099600	5100600	0.3542245387740686
chr7	5099700	5100700	0.5400740012923624
chr7	5101500	5102500	0.3844816320190327
chr7	5101600	5102600	-0.5726978663460564
chr7	5101700	5102700	-1.016883924443555
chr7	5101800	5102800	-0.6759956476421547
chr7	5101900	5102900	-0.8064995682905395
chr7	5102000	5103000	-0.9467013801989003
chr7	5102100	5103100	-0.33167027688505324
chr7	5102200	5103200	-0.6808372570671483
chr7	5102300	5103300	-0.3217510226328312
chr7	5102400	5103400	-0.6215288105445018
chr7	5102500	5103500	-1.3440886734728157
chr7	5102600	5103600	-1.3370114549690042
chr7	5102700	5103700	-1.4056378726512897
chr7	5102800	5103800	-1.6355885873731966
chr7	5102900	5103900	-1.5809737983263583
chr7	5103000	5104000	-0.9387227516792862
chr7	5103100	5104100	-0.8845461948037372
chr7	5103200	5104200	-0.6863970728421891
chr7	5103300	5104300	-0.33155239001153936
chr7	5103400	5104400	-0.3608961377836338
chr7	5103500	5104500	-0.2965417336445541
chr7	5103600	5104600	0.11533235474152598
chr7	5103700	5104700	0.4927322789120061
chr7	5103800	5104800	0.7124366660661443
chr7	5103900	5104900	0.8318301029089371
chr7	5104000	5105000	0.5570003360501559
chr7	5104100	5105100	0.24507491875801765
chr7	5104200	5105200	0.4761498223301698
chr7	5104300	5105300	0.2942204161740605
chr7	5104400	5105400	0.864569023856591
chr7	5104500	5105500	1.3856571306539138
chr7	5104600	5105600	1.3633123147086808
chr7	5104700	5105700	1.1185040217997508
chr7	5105400	5106400	-0.7550134799848139
chr7	5105500	5106500	-0.07858923129645369
chr7	5105600	5106600	0.2984156478906522
chr7	5105700	5106700	-0.3830023261448698
chr7	5105800	5106800	-0.19224766472578733
chr7	5105900	5106900	-0.35556330385442353
chr7	5106000	5107000	0.0350375847332706
chr7	5106100	5107100	0.6406695423125693
chr7	5106200	5107200	0.24734094310091725
chr7	5106300	5107300	0.3881295391573367
chr7	5106400	5107400	0.5527858472458621
chr7	5106500	5107500	0.5913878443784442
chr7	5106600	5107600	0.1849178156328069
chr7	5106700	5107700	0.5781915464943896
chr7	5106800	5107800	0.7933227306013809
chr7	5106900	5107900	1.241741134072905
chr7	5107000	5108000	0.9397796731370137
chr7	5107100	5108100	0.7434380883038837
chr7	5107200	5108200	1.1214343186288422
chr7	5107300	5108300	1.0991857044181568
chr7	5107400	5108400	1.164926007769077
chr7	5107500	5108500	1.0482807332004622
chr7	5107600	5108600	1.4656623260835844
chr7	5107700	5108700	0.7596732092743138
chr7	5107800	5108800	0.6654507906808571
chr7	5107900	5108900	0.4787928370208341
chr7	5108000	5109000	0.47776727902937466
chr7	5108100	5109100	0.5210938098724079
chr7	5108200	5109200	0.014856776759154948
chr7	5108300	5109300	0.2782097280429354
chr7	5108400	5109400	0.3466797292305746
chr7	5108500	5109500	-0.11332722882237445
chr7	5108600	5109600	-0.02251687713086296
chr7	5108700	5109700	1.1671754441760014
chr7	5108800	5109800	0.2659983691121993
chr7	5108900	5109900	-0.25122949469401124
chr7	5109000	5110000	-0.07928953999266104
chr7	5109100	5110100	-0.17459418991472556
chr7	5109200	5110200	0.3824062265389586
chr7	5109300	5110300	0.14083120895772006
chr7	5109400	5110400	0.1944272541998654
chr7	5109500	5110500	0.41999365563440144
chr7	5109600	5110600	0.17699044704547742
chr7	5110100	5111100	0.1336822151270473
chr7	5110200	5111200	0.29181845021474023
chr7	5110300	5111300	0.08387496961397997
chr7	5110400	5111400	0.34972798586646303
chr7	5110500	5111500	0.2553304325409329
chr7	5111800	5112800	1.030196092478593
chr7	5111900	5112900	0.948336365939168
chr7	5112000	5113000	0.9224007548751655
chr7	5112100	5113100	0.8002519003939776
chr7	5112200	5113200	0.7396796018952633
chr7	5112300	5113300	0.4780295868097498
chr7	5112400	5113400	0.5091220485493057
chr7	5112500	5113500	0.4729894545987864
chr7	5114100	5115100	-1.4061017937986533
chr7	5114200	5115200	-1.554961983863962
chr7	5114300	5115300	-1.5885391255453656
chr7	5114400	5115400	-1.4209151888843208
chr7	5115500	5116500	-0.9639088434834828
chr7	5115600	5116600	-1.2190460139053183
chr7	5115700	5116700	-0.7802632703174788
chr7	5115800	5116800	-0.17516996569538193
chr7	5115900	5116900	-0.033464490950789384
chr7	5116000	5117000	-0.4169880038414333
chr7	5116100	5117100	0.2498670182957708
chr7	5116200	5117200	0.7977924762513315
chr7	5116300	5117300	1.1534783123239132
chr7	5116400	5117400	1.401557202527352
chr7	5116500	5117500	1.5936941653339494
chr7	5116600	5117600	2.1578191209041626
chr7	5116700	5117700	2.3302950881551165
chr7	5116800	5117800	2.260458915910774
chr7	5118000	5119000	-0.502788132707616
chr7	5118100	5119100	-0.948875751452074
chr7	5118200	5119200	-1.42894554686495
chr7	5118300	5119300	-1.842145531445106
chr7	5118400	5119400	-1.4758401240849706
chr7	5118500	5119500	-1.357351762241739
chr7	5118600	5119600	-1.2354877025732085
chr7	5121800	5122800	-0.14117218404086826
chr7	5121900	5122900	0.3204697413055948
chr7	5122000	5123000	0.7246294237794129
chr7	5122100	5123100	0.43842954300146303
chr7	5122200	5123200	-0.25257365043523594
chr7	5122300	5123300	-0.2942671237949233
chr7	5122400	5123400	-0.7008961500129308
chr7	5122500	5123500	-1.1411789493953832
chr7	5122600	5123600	-1.5880817578336683
chr7	5122700	5123700	-1.4975268634551846
chr7	5122800	5123800	-1.0751821445615004
chr7	5122900	5123900	-1.6744657195458523
chr7	5123000	5124000	-2.120896016497517
chr7	5123100	5124100	-1.867959182666573
chr7	5125800	5126800	0.3228254112440546
chr7	5125900	5126900	0.4872966514009402
chr7	5126000	5127000	0.3862707839641425
chr7	5126100	5127100	0.4626461072826325
chr7	5126200	5127200	0.2895334933714219
chr7	5126300	5127300	-0.3508817302005277
chr7	5126400	5127400	-0.9508499859672668
chr7	5126500	5127500	-0.4561495143588071
chr7	5126600	5127600	-0.332013906983771
chr7	5126700	5127700	-0.12497659700682665
chr7	5126800	5127800	0.4069968886459249
chr7	5126900	5127900	0.4956667426778771
chr7	5127000	5128000	0.4876078776425913
chr7	5127100	5128100	0.07545587851324137
chr7	5127200	5128200	0.3520137351929655
chr7	5127300	5128300	1.3129316996774596
chr7	5127400	5128400	1.5558732996482447
chr7	5127500	5128500	1.1907461502253207
chr7	5127600	5128600	1.1688213999215742
chr7	5127700	5128700	0.7817739030099551
chr7	5130100	5131100	0.00032021031418026896
chr7	5130400	5131400	0.3405405989517372
chr7	5130500	5131500	0.1811123222365216
chr7	5130600	5131600	0.08070760320901095
chr7	5130700	5131700	0.15162344038819767
chr7	5130800	5131800	-0.2042523025532821
chr7	5130900	5131900	0.3325656457602416
chr7	5131000	5132000	-0.5388366034018819
chr7	5131100	5132100	0.08233989121903869
chr7	5134400	5135400	0.4522608165922952
chr7	5134500	5135500	0.2272787496759285
chr7	5134600	5135600	0.09702362140693813
chr7	5134700	5135700	0.1291799566522617
chr7	5135800	5136800	1.6622367562947533
chr7	5135900	5136900	1.5985931197418657
chr7	5136000	5137000	1.7022635051379427
chr7	5136100	5137100	2.3540213681697324
chr7	5136200	5137200	3.317166256202165
chr7	5136300	5137300	3.0950090838284074
chr7	5136400	5137400	2.804370842921104
chr7	5138900	5139900	0.30853925672941995
chr7	5139000	5140000	0.9080902997223913
chr7	5139100	5140100	1.0937053531742864
chr7	5139200	5140200	0.6241278409069334
chr7	5140100	5141100	0.19892661653858806
chr7	5140200	5141200	0.8465785042665637
chr7	5140300	5141300	0.5633892037873409
chr7	5140400	5141400	0.8079169327831027
chr7	5140500	5141500	0.6877436259894115
chr7	5140600	5141600	0.20431717616113088
chr7	5141200	5142200	-1.1157644544582936
chr7	5141300	5142300	-0.5320647923129499
chr7	5141400	5142400	-0.4288658465765637
chr7	5142600	5143600	-0.8846915567977335
chr7	5142700	5143700	-0.620288172078098
chr7	5142800	5143800	-0.7314886622568654
chr7	5142900	5143900	0.0833409399244729
chr7	5143000	5144000	-0.26349277290811474
chr7	5143100	5144100	-0.44024448424948415
chr7	5143200	5144200	-0.9179575902236488
chr7	5143300	5144300	-0.2596134024701389
chr7	5143400	5144400	0.5677197275052841
chr7	5143500	5144500	1.1331377714205204
chr7	5143600	5144600	1.5195512129873865
chr7	5143700	5144700	1.9107310189735736
chr7	5143800	5144800	2.674729021845251
chr7	5143900	5144900	2.3095128990233262
chr7	5144000	5145000	2.2473463307242545
chr7	5144100	5145100	2.369243509602088
chr7	5144200	5145200	2.7317088006335712
chr7	5144300	5145300	2.149331939542204
chr7	5144400	5145400	2.040492657837504
chr7	5144500	5145500	1.7356422404903002
chr7	5144600	5145600	1.3313824212028
chr7	5144700	5145700	0.9448603212534636
chr7	5144800	5145800	0.33310018853819684
chr7	5144900	5145900	-0.09823092671907901
chr7	5145000	5146000	0.29281252739673896
chr7	5145100	5146100	0.16047500600405462
chr7	5145200	5146200	0.08830213408939272
chr7	5145300	5146300	0.31621893586246586
chr7	5145400	5146400	-0.562057318898582
chr7	5145500	5146500	-1.0520806389726984
chr7	5145600	5146600	-1.4660775851794154
chr7	5145700	5146700	-1.9332720138646176
chr7	5145800	5146800	-2.0186657576605334
chr7	5145900	5146900	-2.117920896881441
chr7	5146000	5147000	-2.4826695439697746
chr7	5151900	5152900	0.3670594014997761
chr7	5152000	5153000	0.4883989687912757
chr7	5154900	5155900	-2.3244245151861405
chr7	5156800	5157800	-0.5958671461226502
chr7	5156900	5157900	-0.4888901174716364
chr7	5157000	5158000	-0.4644118531556051
chr7	5157100	5158100	-0.8788804297319256
chr7	5157200	5158200	-0.5334004300543401
chr7	5157300	5158300	-0.7684358787390341
chr7	5157400	5158400	-0.9247588552040704
chr7	5158500	5159500	-1.4325184992425493
chr7	5158600	5159600	-1.7350871339130596
chr7	5158700	5159700	-0.9889512050753212
chr7	5158800	5159800	-0.7122139758397596
chr7	5158900	5159900	-1.1546107023909
chr7	5159000	5160000	-0.48979129292408474
chr7	5159100	5160100	-1.2288570102098266
chr7	5159200	5160200	-1.3286057615755178
chr7	5160900	5161900	-1.558154383040872
chr7	5161400	5162400	-1.3516118448913803
chr7	5161500	5162500	-0.9662603767000508
chr7	5161600	5162600	-0.8815111971456197
chr7	5161700	5162700	-0.9166818308601078
chr7	5161800	5162800	-0.9636071354504726
chr7	5162000	5163000	-0.043937399536835335
chr7	5162100	5163100	0.09735279852865823
chr7	5165300	5166300	-0.6327902018778311
chr7	5165400	5166400	0.2254763059979052
chr7	5165500	5166500	0.15213330449457585
chr7	5165600	5166600	-0.02106317042122972
chr7	5165700	5166700	0.14077849075198245
chr7	5165800	5166800	0.15497844643614778
chr7	5165900	5166900	-0.026540590952305432
chr7	5166000	5167000	0.3343998389928263
chr7	5166100	5167100	0.6739488152242267
chr7	5166200	5167200	0.551700341574286
chr7	5166300	5167300	0.9691462265348536
chr7	5168100	5169100	-1.992906840239958
chr7	5169100	5170100	0.8475922457091539
chr7	5169200	5170200	0.33943866319533583
chr7	5169300	5170300	0.5808063688623202
chr7	5169400	5170400	0.8083550398390963
chr7	5169500	5170500	0.552443399838583
chr7	5169600	5170600	0.3885939402235805
chr7	5169700	5170700	0.9450712616681428
chr7	5169800	5170800	1.347562087982228
chr7	5169900	5170900	0.6050149993249793
chr7	5170000	5171000	0.4372596787373464
chr7	5170100	5171100	0.12017002008196424
chr7	5170200	5171200	-0.08167665381703794
chr7	5170300	5171300	-0.9175524814729104
chr7	5170400	5171400	-0.7919200248196764
chr7	5170500	5171500	0.10607482695247727
chr7	5170600	5171600	0.15597214853418984
chr7	5170700	5171700	0.2140663814423265
chr7	5170800	5171800	-0.09304050639061172
chr7	5170900	5171900	0.5116997857986454
chr7	5171000	5172000	0.5537572972552203
chr7	5171100	5172100	0.6689787191745092
chr7	5171200	5172200	1.21763610162466
chr7	5171300	5172300	1.8822919471805784
chr7	5171400	5172400	1.6129194735686505
chr7	5171500	5172500	1.1155657373968395
chr7	5171600	5172600	1.1248524726334819
chr7	5171700	5172700	1.1180716600778922
chr7	5171800	5172800	1.2616780494056603
chr7	5171900	5172900	1.053044148582051
chr7	5172000	5173000	1.299274072056648
chr7	5172100	5173100	1.3464391017654809
chr7	5172200	5173200	0.9415581757691148
chr7	5172300	5173300	1.2320048111513464
chr7	5172400	5173400	1.3834477835443029
chr7	5172500	5173500	1.8942710101756155
chr7	5172600	5173600	1.9539497856725985
chr7	5172700	5173700	1.9099897919091948
chr7	5172800	5173800	1.762808603481958
chr7	5172900	5173900	1.6861234635366265
chr7	5173000	5174000	1.2324925392071666
chr7	5173100	5174100	0.9012606835832456
chr7	5173700	5174700	0.2941639666124927
chr7	5173800	5174800	1.373017297535715
chr7	5173900	5174900	1.6065660813039655
chr7	5174000	5175000	1.6132584167990283
chr7	5174100	5175100	2.261261561564744
chr7	5174200	5175200	2.3288839078669827
chr7	5174300	5175300	2.676778880191433
chr7	5174400	5175400	2.366200868114436
chr7	5174500	5175500	1.848261036847277
chr7	5174600	5175600	1.588163015711847
chr7	5174700	5175700	1.1951423986522836
chr7	5174800	5175800	-0.04774960743455351
chr7	5174900	5175900	-0.4717983967804471
chr7	5175000	5176000	-0.46636855787441894
chr7	5176600	5177600	1.4896882700872949
chr7	5176700	5177700	1.6363124138290048
chr7	5176800	5177800	1.85001254818
chr7	5176900	5177900	2.0917902673602544
chr7	5177000	5178000	1.9347163571591715
chr7	5177100	5178100	-0.06617894706280557
chr7	5177200	5178200	-1.3857226897512092
chr7	5177300	5178300	-1.5180169441753912
chr7	5177400	5178400	-1.4356621539598224
chr7	5177500	5178500	-2.0879102376744205
chr7	5177600	5178600	-2.547529023634925
chr7	5177700	5178700	-3.4465210577180563
chr7	5177800	5178800	-3.455409380079191
chr7	5177900	5178900	-3.746194298483048
chr7	5178700	5179700	-0.18286544727406887
chr7	5178800	5179800	0.0334428550756247
chr7	5178900	5179900	0.5867545220508867
chr7	5179000	5180000	0.4370240027058933
chr7	5179100	5180100	-0.19347980217923466
chr7	5179200	5180200	-0.4666817369345791
chr7	5179300	5180300	-0.3773249021563402
chr7	5179400	5180400	-0.018148970528204945
chr7	5179500	5180500	-0.13712102770786294
chr7	5179600	5180600	-0.6243239039797779
chr7	5179700	5180700	-0.4415710053500523
chr7	5179800	5180800	-0.6970087657876755
chr7	5179900	5180900	-1.2424378725924303
chr7	5180000	5181000	-1.2352318931227932
chr7	5180100	5181100	-0.9213783781605642
chr7	5180200	5181200	0.2875447906574924
chr7	5180300	5181300	0.6061669955031712
chr7	5180400	5181400	-0.4814648214392648
chr7	5180500	5181500	0.2927592186716878
chr7	5180600	5181600	-0.16626321075112518
chr7	5180700	5181700	0.02682810017053798
chr7	5180800	5181800	0.4162174377596925
chr7	5180900	5181900	0.7643252722386806
chr7	5182400	5183400	0.6792184491531735
chr7	5182500	5183500	0.7528551285373225
chr7	5182600	5183600	0.5453479120006794
chr7	5187000	5188000	0.5843761614761118
chr7	5187100	5188100	0.7172176525394851
chr7	5187200	5188200	0.7405116138114167
chr7	5187300	5188300	0.8658368937551371
chr7	5188800	5189800	-1.1622878013344644
chr7	5188900	5189900	-1.2670584670199414
chr7	5189000	5190000	-1.4912765482895871
chr7	5189100	5190100	-1.0322728028878696
chr7	5189200	5190200	-0.6258905818291869
chr7	5189300	5190300	-0.4194761124585554
chr7	5189400	5190400	0.1496294053339942
chr7	5189500	5190500	1.059590653739923
chr7	5189600	5190600	2.066156476580722
chr7	5189700	5190700	2.6005495042777045
chr7	5189800	5190800	2.100705235840187
chr7	5189900	5190900	2.063220691749024
chr7	5190000	5191000	2.457416635072154
chr7	5190100	5191100	2.1301191719745884
chr7	5190200	5191200	1.5250435362773695
chr7	5190300	5191300	0.9052136567409796
chr7	5190400	5191400	0.2790163170608833
chr7	5190500	5191500	-1.0757933910809796
chr7	5190600	5191600	-1.3808276957315837
chr7	5190700	5191700	-2.0142663303371715
chr7	5190800	5191800	-1.2885489528677925
chr7	5190900	5191900	-0.9078269449419388
chr7	5191000	5192000	-1.1998485019535672
chr7	5191100	5192100	-1.9447563757483288
chr7	5191200	5192200	-1.4922814110906861
chr7	5191300	5192300	-1.2599286523140454
chr7	5191400	5192400	-1.505985353352019
chr7	5191500	5192500	-1.0849421779212178
chr7	5191600	5192600	-1.435462322278945
chr7	5191700	5192700	-1.5223471261148092
chr7	5191800	5192800	-1.848475247180449
chr7	5191900	5192900	-1.3182670509590884
chr7	5192000	5193000	-1.4016427962619316
chr7	5192100	5193100	0.12539197036732405
chr7	5192200	5193200	0.7615157087277962
chr7	5192300	5193300	0.8632558966728275
chr7	5192400	5193400	1.0383749461550018
chr7	5192500	5193500	1.2963626481429238
chr7	5192600	5193600	0.9414552287825978
chr7	5192700	5193700	1.083951746729934
chr7	5192800	5193800	2.2577568408477133
chr7	5192900	5193900	1.3284031547046842
chr7	5193000	5194000	1.7581193706803995
chr7	5193100	5194100	1.656337079172589
chr7	5193200	5194200	1.0663549365587677
chr7	5193300	5194300	0.9192458464969604
chr7	5193400	5194400	1.072059550602765
chr7	5193500	5194500	1.7686817527957548
chr7	5193600	5194600	2.2331661003989467
chr7	5193700	5194700	1.987497933632537
chr7	5193800	5194800	1.3962478175989383
chr7	5193900	5194900	2.149528518150227
chr7	5194000	5195000	2.300421605029118
chr7	5194100	5195100	2.0408096059899643
chr7	5194200	5195200	1.7890215443195905
chr7	5194300	5195300	1.8104521559930016
chr7	5194400	5195400	2.0957719519884965
chr7	5194500	5195500	2.2763628341477493
chr7	5194600	5195600	1.9657231982016456
chr7	5194700	5195700	1.8989956688653435
chr7	5194800	5195800	2.506171932760189
chr7	5194900	5195900	1.7877772476830378
chr7	5195000	5196000	2.232071191158715
chr7	5195100	5196100	2.28329338165198
chr7	5195200	5196200	2.511757731285409
chr7	5195300	5196300	3.0698535365990263
chr7	5195400	5196400	2.899246675410322
chr7	5195500	5196500	2.544877631410294
chr7	5195600	5196600	2.8972738987303615
chr7	5195700	5196700	3.2336853432993147
chr7	5195800	5196800	3.1103238155297364
chr7	5195900	5196900	3.3086071771902126
chr7	5196000	5197000	2.9860110304294087
chr7	5196100	5197100	2.969432481015766
chr7	5197200	5198200	0.2723270900920847
chr7	5197300	5198300	0.6751543132970649
chr7	5197400	5198400	0.4273140681104949
chr7	5197500	5198500	0.518299375847836
chr7	5197600	5198600	0.8950671704983371
chr7	5197700	5198700	1.0396223120668715
chr7	5197800	5198800	1.053778197160808
chr7	5198000	5199000	0.9189510534435271
chr7	5198100	5199100	0.8885408698417734
chr7	5198200	5199200	0.3599442853846146
chr7	5198300	5199300	0.6627488356855081
chr7	5198400	5199400	0.5398691416481616
chr7	5198500	5199500	0.6809406692705041
chr7	5198600	5199600	1.3341177384831375
chr7	5198700	5199700	1.7022149960076804
chr7	5198800	5199800	1.5361285522922707
chr7	5198900	5199900	2.307503033123437
chr7	5199000	5200000	2.428752347601784
chr7	5199100	5200100	2.669812074610857
chr7	5199200	5200200	2.9059080237521786
chr7	5199300	5200300	2.6283002861267453
chr7	5199400	5200400	2.975416158139596
chr7	5199500	5200500	1.9818101268275448
chr7	5199600	5200600	1.7367766001374063
chr7	5199700	5200700	1.6876842606895042
chr7	5199800	5200800	2.439584695405564
chr7	5199900	5200900	1.7950269423343634
chr7	5200000	5201000	1.8408275491325656
chr7	5200100	5201100	1.880794816065808
chr7	5200200	5201200	2.0539637422059336
chr7	5200300	5201300	1.804980038559663
chr7	5200400	5201400	1.209064627869782
chr7	5201300	5202300	1.3222501822616723
chr7	5201400	5202400	1.3143954801885842
chr7	5201500	5202500	1.1021848299771821
chr7	5201600	5202600	1.0699001549062193
chr7	5201700	5202700	0.8436863426821846
chr7	5201800	5202800	1.3427852842298924
chr7	5201900	5202900	1.2510030244367556
chr7	5202000	5203000	0.8609346033158306
chr7	5202100	5203100	0.8808199388722169
chr7	5202200	5203200	0.5416650033669033
chr7	5202300	5203300	0.7035503316300508
chr7	5202400	5203400	1.0099596422797212
chr7	5202500	5203500	0.2690408866897881
chr7	5202600	5203600	0.4299750714918277
chr7	5202700	5203700	0.5995398533614
chr7	5202800	5203800	0.3849544623362142
chr7	5203000	5204000	1.194914896211392
chr7	5203100	5204100	0.8764849674072839
chr7	5203200	5204200	0.37037483802218574
chr7	5203300	5204300	0.7362915201149213
chr7	5203400	5204400	0.3723822698904239
chr7	5203500	5204500	0.9650426478524464
chr7	5203600	5204600	0.6984164867904492
chr7	5203700	5204700	0.5227472289368137
chr7	5203800	5204800	0.2224384944916873
chr7	5203900	5204900	0.2944693338816995
chr7	5204000	5205000	0.174949206825842
chr7	5204100	5205100	0.5613392103933659
chr7	5204200	5205200	1.494112458085804
chr7	5204300	5205300	0.6393215191598607
chr7	5204400	5205400	0.675995494214171
chr7	5204500	5205500	1.417202284061739
chr7	5204600	5205600	1.085403648914758
chr7	5204700	5205700	1.1839738425062414
chr7	5204800	5205800	0.7193359361166538
chr7	5204900	5205900	0.8541853748208327
chr7	5205000	5206000	1.2444531883563479
chr7	5205100	5206100	0.9718894972490044
chr7	5205200	5206200	0.4631901474751381
chr7	5205300	5206300	0.7072497434198062
chr7	5205400	5206400	0.15460067911785955
chr7	5205500	5206500	-0.2231917755878144
chr7	5205600	5206600	0.5927885692310525
chr7	5205700	5206700	0.7882424625475033
chr7	5205800	5206800	1.3529038090841503
chr7	5205900	5206900	1.1745191328334528
chr7	5206000	5207000	0.5723412091017219
chr7	5206100	5207100	0.6494695505704583
chr7	5206200	5207200	0.7815582881267953
chr7	5206300	5207300	0.6574883373583525
chr7	5206400	5207400	0.9436467266790342
chr7	5206500	5207500	0.4796330797437776
chr7	5206600	5207600	0.5916197517236756
chr7	5206700	5207700	0.7879370149228232
chr7	5206800	5207800	1.3150825851860084
chr7	5207800	5208800	0.2419857281528304
chr7	5207900	5208900	-0.3474171812426945
chr7	5208000	5209000	-0.45372508793089733
chr7	5209100	5210100	1.0692711802047408
chr7	5209200	5210200	1.4877566341312354
chr7	5209300	5210300	1.3213037729392307
chr7	5209400	5210400	1.0879559936999617
chr7	5209500	5210500	0.8504430117629883
chr7	5209600	5210600	1.0080818210778937
chr7	5209700	5210700	1.2506041502710954
chr7	5209800	5210800	1.4428370831058124
chr7	5209900	5210900	2.170641692075012
chr7	5210000	5211000	2.4380860655723278
chr7	5210100	5211100	1.8147128440672653
chr7	5210200	5211200	1.3883217796743552
chr7	5210300	5211300	2.021656967373259
chr7	5210400	5211400	2.5624979524364515
chr7	5210500	5211500	2.2693198621138104
chr7	5210600	5211600	2.7865423215701384
chr7	5210700	5211700	2.9940689909002045
chr7	5210800	5211800	2.375797054777836
chr7	5210900	5211900	1.7163724012152641
chr7	5211000	5212000	1.8558147739388962
chr7	5211100	5212100	2.422906782071831
chr7	5211200	5212200	2.1131268614400733
chr7	5211300	5212300	2.180925717416498
chr7	5211400	5212400	2.280140049736792
chr7	5211500	5212500	2.6009381246081267
chr7	5211600	5212600	1.9243997403137767
chr7	5211700	5212700	1.6666044335729586
chr7	5211800	5212800	2.120858035491392
chr7	5211900	5212900	2.51428357126973
chr7	5212000	5213000	2.245183967253247
chr7	5215700	5216700	1.3065500230216127
chr7	5215800	5216800	1.3946537023836638
chr7	5215900	5216900	1.3007907896898856
chr7	5216000	5217000	1.355737561033196
chr7	5216100	5217100	1.44924439633295
chr7	5216200	5217200	1.832910074078098
chr7	5216300	5217300	1.989358380179095
chr7	5216400	5217400	1.8881579052602304
chr7	5216500	5217500	1.8302094944769327
chr7	5216600	5217600	1.4982898933070714
chr7	5218000	5219000	3.3167285679755945
chr7	5218100	5219100	3.2076490095904373
chr7	5218200	5219200	3.039081597533541
chr7	5218300	5219300	2.9679566989855384
chr7	5218400	5219400	2.9711332289467705
chr7	5218500	5219500	2.7753318653146115
chr7	5218600	5219600	2.3643881223266274
chr7	5218700	5219700	2.085966274819412
chr7	5218800	5219800	1.9481470821547104
chr7	5218900	5219900	1.0059402260214974
chr7	5219000	5220000	0.8981736608686702
chr7	5219100	5220100	0.22206288506242888
chr7	5219200	5220200	0.34225891480290244
chr7	5220600	5221600	1.819624108369462
chr7	5220700	5221700	0.9015979491677544
chr7	5220800	5221800	1.4472267762363702
chr7	5220900	5221900	1.6358286010142693
chr7	5221000	5222000	1.3698726372688028
chr7	5221100	5222100	1.0498955836492565
chr7	5221200	5222200	1.3056173243141196
chr7	5221300	5222300	0.9056051961672203
chr7	5221400	5222400	0.5653595101862063
chr7	5221500	5222500	0.9550299927973648
chr7	5221600	5222600	0.5735800770159356
chr7	5224000	5225000	2.6616287066083433
chr7	5224100	5225100	2.8559973837140684
chr7	5224200	5225200	1.8734041211984431
chr7	5224300	5225300	1.113266153317627
chr7	5224400	5225400	0.6525747323061863
chr7	5224500	5225500	0.9145187742210672
chr7	5224600	5225600	0.9225653493149372
chr7	5224700	5225700	0.8757508027939933
chr7	5224800	5225800	0.9831102629790972
chr7	5224900	5225900	1.5260789503124863
chr7	5225000	5226000	1.612582245257766
chr7	5225100	5226100	2.1451323416564976
chr7	5225200	5226200	2.8684707328195107
chr7	5225300	5226300	3.469259120336208
chr7	5225400	5226400	3.9300588153007783
chr7	5225500	5226500	3.483715530536589
chr7	5225600	5226600	4.0017009317333185
chr7	5225700	5226700	4.2508554652256505
chr7	5226800	5227800	7.504498862921767
chr7	5226900	5227900	7.899762323700331
chr7	5227000	5228000	8.066505782989147
chr7	5227100	5228100	7.793906695773461
chr7	5227200	5228200	7.882477724509128
chr7	5227300	5228300	7.1339436525228885
chr7	5227400	5228400	6.212004524484575
chr7	5227500	5228500	5.30194219540037
chr7	5228300	5229300	2.0429071251169217
chr7	5228400	5229400	1.9854165561074448
chr7	5228500	5229500	1.4347655663756866
chr7	5228600	5229600	0.9133399816222012
chr7	5228700	5229700	1.890120837691238
chr7	5228800	5229800	2.4223436079102414
chr7	5228900	5229900	3.2800883490491444
chr7	5229000	5230000	3.302961183640367
chr7	5229100	5230100	3.4331477359922657
chr7	5229200	5230200	3.8078796969608235
chr7	5229300	5230300	3.2333246576452277
chr7	5229400	5230400	3.216415787194649
chr7	5229500	5230500	3.635729208723473
chr7	5229600	5230600	4.1366548709404425
chr7	5229700	5230700	3.7161413611144978
chr7	5229800	5230800	3.4961683701884687
chr7	5229900	5230900	3.9755211650095936
chr7	5230000	5231000	4.831859954836544
chr7	5230100	5231100	5.2297860175236135
chr7	5230200	5231200	4.718141571051183
chr7	5230300	5231300	5.197043397123776
chr7	5230400	5231400	5.380349284669051
chr7	5230500	5231500	5.3824554392803154
chr7	5230600	5231600	5.279269601578432
chr7	5230700	5231700	4.905268455379454
chr7	5230800	5231800	4.595065783047751
chr7	5230900	5231900	4.0450653507523215
chr7	5231000	5232000	3.7575381781028088
chr7	5231100	5232100	3.1188070529224037
chr7	5231200	5232200	2.980935366256721
chr7	5231300	5232300	2.7242869111576624
chr7	5231400	5232400	2.4272156762471013
chr7	5231500	5232500	1.9980881633504168
chr7	5231600	5232600	1.7882334254275905
chr7	5232900	5233900	1.6842392320458428
chr7	5233000	5234000	1.8167529431265026
chr7	5233100	5234100	1.776446741482654
chr7	5233200	5234200	1.6247008246881585
chr7	5233300	5234300	1.842769151826669
chr7	5233400	5234400	1.6220293932082548
chr7	5233500	5234500	2.1569070915399657
chr7	5233600	5234600	2.631773363047783
chr7	5233700	5234700	2.773731366825217
chr7	5233800	5234800	2.712241474787449
chr7	5234000	5235000	2.585417194395835
chr7	5234100	5235100	2.4516961239070145
chr7	5234200	5235200	2.7516871430962557
chr7	5234300	5235300	2.4028733825382207
chr7	5234400	5235400	3.3997408092986863
chr7	5234500	5235500	2.757422627110428
chr7	5234600	5235600	2.5982053274778747
chr7	5234700	5235700	2.129335941071888
chr7	5234800	5235800	2.2438578588805
chr7	5234900	5235900	1.9350723283239573
chr7	5235000	5236000	1.3408583123773479
chr7	5235100	5236100	1.3498932142665454
chr7	5235200	5236200	0.989995895623826
chr7	5235300	5236300	1.5232948937561777
chr7	5235400	5236400	1.3476691322732337
chr7	5235500	5236500	1.573924874589436
chr7	5235600	5236600	1.3008629244513583
chr7	5235700	5236700	1.1067821104896505
chr7	5235800	5236800	1.4398206061372747
chr7	5235900	5236900	1.731261125996038
chr7	5236000	5237000	2.4423891205859722
chr7	5236100	5237100	2.535803743541936
chr7	5236200	5237200	2.8115603749350147
chr7	5236300	5237300	1.28303962451341
chr7	5236400	5237400	1.1199655037103522
chr7	5236500	5237500	0.503052228199536
chr7	5237700	5238700	1.3551005387028068
chr7	5237800	5238800	1.7039071599979307
chr7	5237900	5238900	1.7723689783217542
chr7	5238000	5239000	1.9368335238130139
chr7	5238100	5239100	1.8605527537462248
chr7	5238200	5239200	1.8276418039838909
chr7	5238300	5239300	1.7100454437665225
chr7	5240000	5241000	4.025972615214435
chr7	5240100	5241100	4.2626094150716405
chr7	5240200	5241200	3.4219309697234994
chr7	5240300	5241300	2.7013774464415468
chr7	5240400	5241400	2.443861587804283
chr7	5240500	5241500	2.090404833054551
chr7	5240600	5241600	1.1418164750666813
chr7	5242900	5243900	2.22855967959108
chr7	5243000	5244000	2.6838134644394125
chr7	5243100	5244100	2.246612431303785
chr7	5243200	5244200	1.642813037211141
chr7	5243300	5244300	1.6649751935819093
chr7	5243400	5244400	1.3992843206495913
chr7	5243500	5244500	1.285913407911368
chr7	5245000	5246000	1.6219475449943033
chr7	5245100	5246100	1.4640549027437868
chr7	5245200	5246200	1.740523662574362
chr7	5245300	5246300	1.604869906700272
chr7	5245400	5246400	1.4960373245348115
chr7	5245500	5246500	0.9038817641898448
chr7	5245600	5246600	0.9977978593553244
chr7	5245700	5246700	1.077684440341656
chr7	5245800	5246800	1.3676260271012366
chr7	5245900	5246900	1.4732880233234735
chr7	5246000	5247000	1.9204420214293936
chr7	5246100	5247100	2.577972090566828
chr7	5246200	5247200	2.434363449387264
chr7	5246300	5247300	2.6672889149618544
chr7	5246400	5247400	2.329320506724966
chr7	5246500	5247500	2.443533258874307
chr7	5246600	5247600	3.00111388049227
chr7	5246700	5247700	3.1972027227530675
chr7	5246800	5247800	2.5234746186023416
chr7	5247900	5248900	2.4974757657666675
chr7	5248000	5249000	2.6189664151594885
chr7	5248100	5249100	2.7604973277733715
chr7	5248200	5249200	2.6910754646039745
chr7	5248300	5249300	2.9848677745352914
chr7	5248400	5249400	3.6711103770794966
chr7	5248500	5249500	3.6503392953452365
chr7	5248600	5249600	3.810859216298005
chr7	5248700	5249700	3.7563499312436135
chr7	5248800	5249800	3.20409680917928
chr7	5248900	5249900	2.8982854127305377
chr7	5249000	5250000	2.8558775936933727
chr7	5249100	5250100	3.1296092896705137
chr7	5249200	5250200	3.068230684415873
chr7	5249500	5250500	3.0793879214631366
chr7	5249600	5250600	2.946370412226911
chr7	5249700	5250700	2.314989041868324
chr7	5249800	5250800	2.152083267974392
chr7	5249900	5250900	2.151385493047281
chr7	5250000	5251000	2.065046033236441
chr7	5250100	5251100	1.818561959445984
chr7	5250200	5251200	1.7197480183911726
chr7	5250300	5251300	1.818340440365723
chr7	5252500	5253500	0.5263272122938558
chr7	5252600	5253600	1.2903780805668312
chr7	5252700	5253700	1.1056192821579192
chr7	5252800	5253800	1.1219829183825256
chr7	5252900	5253900	1.5120966449351647
chr7	5253000	5254000	1.798236541931357
chr7	5253100	5254100	1.5911479862181424
chr7	5253200	5254200	1.6307779945131775
chr7	5253300	5254300	1.9589727410828048
chr7	5253400	5254400	1.4796619882263469
chr7	5253600	5254600	1.4111338697426183
chr7	5253700	5254700	1.6978274495261083
chr7	5255000	5256000	1.6042670207948335
chr7	5255100	5256100	1.9452006331311824
chr7	5255200	5256200	1.5063859577359686
chr7	5255300	5256300	1.7314272189039512
chr7	5255400	5256400	1.8212995709412805
chr7	5255500	5256500	1.7348546240512923
chr7	5255600	5256600	2.251885935382236
chr7	5255700	5256700	1.7154493942917803
chr7	5255800	5256800	1.5914589997253643
chr7	5255900	5256900	1.167808191059426
chr7	5256000	5257000	1.484311033918334
chr7	5256100	5257100	1.3127628258413473
chr7	5256200	5257200	2.360932810000289
chr7	5256300	5257300	2.580258449118582
chr7	5256400	5257400	3.0663437342399456
chr7	5256500	5257500	3.1846861432164757
chr7	5256600	5257600	2.835964508522774
chr7	5256700	5257700	3.3552101297617347
chr7	5256800	5257800	3.2221926670954337
chr7	5256900	5257900	2.9493453217735537
chr7	5257000	5258000	2.971433494083315
chr7	5257100	5258100	3.3324317702632635
chr7	5257300	5258300	3.562667137943477
chr7	5257400	5258400	2.987051760795944
chr7	5257500	5258500	2.680368639762288
chr7	5257600	5258600	2.2473375241148776
chr7	5257700	5258700	2.1153279518372066
chr7	5257800	5258800	2.3596623904557696
chr7	5257900	5258900	2.376479497728611
chr7	5258000	5259000	2.3559705976970533
chr7	5258100	5259100	1.979443813932704
chr7	5258200	5259200	1.9718080459141167
chr7	5258300	5259300	1.497615082913883
chr7	5258400	5259400	1.5053556915363806
chr7	5258500	5259500	1.3785809137047536
chr7	5258600	5259600	2.4280225698473
chr7	5258700	5259700	2.9220167277907185
chr7	5258800	5259800	3.088479373723364
chr7	5258900	5259900	3.0659350974411423
chr7	5260400	5261400	1.9581427909665108
chr7	5260500	5261500	2.3030991935576948
chr7	5260600	5261600	2.7335108892657463
chr7	5260700	5261700	2.6092288244303394
chr7	5260800	5261800	3.436109873138899
chr7	5260900	5261900	3.58803947820351
chr7	5261000	5262000	3.225583396001986
chr7	5262100	5263100	3.6571839281611327
chr7	5262200	5263200	3.7560528123521615
chr7	5262300	5263300	4.642651722309031
chr7	5262400	5263400	5.267979948781469
chr7	5262500	5263500	5.476933245890652
chr7	5262600	5263600	5.481211003694095
chr7	5262700	5263700	5.258470087931112
chr7	5262800	5263800	5.054394869406615
chr7	5262900	5263900	4.6890923691403374
chr7	5263000	5264000	4.465355029208981
chr7	5263100	5264100	2.867003383803847
chr7	5263200	5264200	3.350247286216105
chr7	5264300	5265300	3.9218177066447906
chr7	5264400	5265400	3.845310927709466
chr7	5264500	5265500	3.886446954245955
chr7	5264600	5265600	3.7550337877978586
chr7	5264700	5265700	4.129940404849911
chr7	5264800	5265800	4.556565439820144
chr7	5264900	5265900	4.642114838728156
chr7	5265000	5266000	5.1477538549339625
chr7	5265100	5266100	5.157612463571313
chr7	5265200	5266200	5.2353471283103294
chr7	5265300	5266300	4.807769545190029
chr7	5265400	5266400	5.0134428751312985
chr7	5265500	5266500	4.929857016363844
chr7	5265600	5266600	5.579096331490141
chr7	5265700	5266700	5.16818146509601
chr7	5265800	5266800	4.599194922473324
chr7	5265900	5266900	4.08760494914264
chr7	5266000	5267000	3.877414556509964
chr7	5266100	5267100	3.5078542735302927
chr7	5266200	5267200	3.013250918279347
chr7	5266300	5267300	2.9527223377763443
chr7	5266400	5267400	2.809110113479042
chr7	5266500	5267500	3.137194960929812
chr7	5266600	5267600	2.800064449215402
chr7	5266700	5267700	3.7547734145664418
chr7	5266800	5267800	3.5509488730243635
chr7	5266900	5267900	3.56796370125148
chr7	5267000	5268000	3.442827505769175
chr7	5267100	5268100	3.5550805063648654
chr7	5267200	5268200	3.5765808692591268
chr7	5267300	5268300	3.433099636989541
chr7	5268400	5269400	1.3375275473084038
chr7	5268500	5269500	1.4390690386618548
chr7	5268600	5269600	1.3029265640262513
chr7	5270700	5271700	1.0902676049013638
chr7	5270800	5271800	0.8580945963980887
chr7	5270900	5271900	1.1622560411404883
chr7	5271000	5272000	1.152080093635877
chr7	5271100	5272100	1.1618170628890072
chr7	5271200	5272200	1.549942554804374
chr7	5271300	5272300	1.8913926429970804
chr7	5271400	5272400	2.2746668394728378
chr7	5271500	5272500	2.3817371989738234
chr7	5271700	5272700	2.480160162888841
chr7	5271900	5272900	3.1116858358758805
chr7	5272000	5273000	3.3808937463186104
chr7	5272100	5273100	2.8285918336175184
chr7	5272200	5273200	2.3714604545919222
chr7	5272300	5273300	2.2801588717826973
chr7	5272500	5273500	3.4313456451157003
chr7	5272600	5273600	2.9988885691471587
chr7	5272700	5273700	2.685787772251282
chr7	5272800	5273800	1.9673788002074817
chr7	5273100	5274100	2.3032425119191515
chr7	5273200	5274200	3.5617145453043966
chr7	5273300	5274300	4.2137499387597455
chr7	5273400	5274400	3.6468138053308543
chr7	5273500	5274500	4.069119601182949
chr7	5273600	5274600	4.610941644890874
chr7	5273700	5274700	4.1751373207605464
chr7	5273800	5274800	4.240184962331498
chr7	5273900	5274900	4.4424897676304544
chr7	5274000	5275000	4.126076256246254
chr7	5274100	5275100	4.1221538622282905
chr7	5274200	5275200	3.2878147378725533
chr7	5274300	5275300	2.761450081125331
chr7	5274400	5275400	2.465197546771249
chr7	5274500	5275500	2.299000116710814
chr7	5274600	5275600	2.15975006408777
chr7	5274700	5275700	2.2440637049109653
chr7	5275200	5276200	-0.16871007378303332
chr7	5275300	5276300	0.44571047610372094
chr7	5275400	5276400	1.6395513437035931
chr7	5275500	5276500	1.3462271142269038
chr7	5275600	5276600	0.9282203751038268
chr7	5275700	5276700	1.9175473964160448
chr7	5275800	5276800	2.373005628032628
chr7	5275900	5276900	2.3240628821721545
chr7	5276000	5277000	2.602300204150303
chr7	5276100	5277100	3.0765270836226266
chr7	5276200	5277200	3.2782140313247785
chr7	5276300	5277300	2.7492315031251544
chr7	5276400	5277400	1.8502339442884987
chr7	5276500	5277500	2.2062610669594105
chr7	5276600	5277600	2.7244094275397788
chr7	5276700	5277700	2.163640914545202
chr7	5276800	5277800	1.350163479870897
chr7	5276900	5277900	0.2729895964208573
chr7	5277000	5278000	0.8804906648008416
chr7	5277100	5278100	0.7150423824377242
chr7	5277200	5278200	0.9425485998716824
chr7	5277300	5278300	1.4839960012799216
chr7	5277400	5278400	1.5766743486837236
chr7	5277500	5278500	1.6159515851858544
chr7	5277600	5278600	1.3509935377414322
chr7	5277700	5278700	1.1208487805307956
chr7	5277800	5278800	1.2306783701045
chr7	5277900	5278900	2.073326587861366
chr7	5278100	5279100	1.3709780682955397
chr7	5278200	5279200	1.1620977158242405
chr7	5278300	5279300	1.2440575518451582
chr7	5278500	5279500	1.0697983788095835
chr7	5278600	5279600	1.5884661087146388
chr7	5278700	5279700	1.4832477101581452
chr7	5278800	5279800	1.506063325039502
chr7	5278900	5279900	1.3432318781642738
chr7	5279000	5280000	1.8527518984546578
chr7	5279100	5280100	2.6345857761330858
chr7	5279200	5280200	1.9384959610542167
chr7	5280300	5281300	2.4546707247059145
chr7	5280400	5281400	3.203002254259637
chr7	5280500	5281500	3.4793518291286407
chr7	5280600	5281600	3.743421770939152
chr7	5280700	5281700	3.4797407456463536
chr7	5280800	5281800	3.714441629405632
chr7	5280900	5281900	3.586212905537751
chr7	5281000	5282000	3.089451185176954
chr7	5281100	5282100	3.3681768359055932
chr7	5284100	5285100	0.057366722202215385
chr7	5284200	5285200	-0.11940547621550902
chr7	5285000	5286000	-0.5654228297560494
chr7	5285100	5286100	-0.5997443017909793
chr7	5285200	5286200	-0.5331805710257541
chr7	5285300	5286300	-0.8986835875224686
chr7	5285400	5286400	-1.3946957350104363
chr7	5285500	5286500	-1.2637876578308358
chr7	5285600	5286600	-0.9890031107220716
chr7	5285700	5286700	-1.1974236189946703
chr7	5285800	5286800	-0.7317187544285022
chr7	5285900	5286900	-0.6581259969128088
chr7	5286000	5287000	-0.3909003811134998
chr7	5286100	5287100	-0.2464352710997293
chr7	5286200	5287200	-0.380395408931266
chr7	5286300	5287300	-0.08629571925005622
chr7	5286400	5287400	0.022185864260827214
chr7	5286500	5287500	-0.4557446397575101
chr7	5286600	5287600	-0.4532881811697034
chr7	5288400	5289400	-0.6190995750443168
chr7	5288500	5289500	-0.6813031810281538
chr7	5288600	5289600	-1.1429418879240762
chr7	5288700	5289700	-1.4301624263131507
chr7	5288800	5289800	-2.294681084676683
chr7	5288900	5289900	-2.319038191236923
chr7	5289000	5290000	-2.2631559491549464
chr7	5289100	5290100	-1.9567995550259432
chr7	5289200	5290200	-1.6232192375676986
chr7	5289300	5290300	-1.4617452664685353
chr7	5289400	5290400	-1.275162419370878
chr7	5289500	5290500	-1.3830573575863545
chr7	5289600	5290600	-1.3361197391615225
chr7	5289700	5290700	-0.9370898785691728
chr7	5289800	5290800	-0.09594188722198116
chr7	5289900	5290900	0.1737686561651566
chr7	5291400	5292400	-0.9744774162536975
chr7	5291500	5292500	-0.981448105199832
chr7	5291600	5292600	-1.0376393768719696
chr7	5291700	5292700	-1.1366461364973992
chr7	5293200	5294200	-2.3597246124030207
chr7	5293300	5294300	-2.3041873572795546
chr7	5293400	5294400	-2.327586919964752
chr7	5293500	5294500	-2.1487024672052715
chr7	5293600	5294600	-2.054917530431656
chr7	5293700	5294700	-1.3298273549368391
chr7	5293800	5294800	-0.7898281960428123
chr7	5293900	5294900	-0.2023849690193508
chr7	5294000	5295000	0.29355396438981946
chr7	5294100	5295100	0.06333049984298599
chr7	5294200	5295200	0.9953895999102906
chr7	5294300	5295300	1.224131107641392
chr7	5294400	5295400	1.4362444585945848
chr7	5294500	5295500	1.774093000963514
chr7	5297600	5298600	-2.011323239769492
chr7	5297700	5298700	-2.881619427298991
chr7	5297800	5298800	-3.642173462041833
chr7	5297900	5298900	-3.60489893907966
chr7	5298000	5299000	-3.611941603521036
chr7	5298100	5299100	-2.992294890885061
chr7	5298200	5299200	-2.377312682483739
chr7	5298300	5299300	-1.6784014140237953
chr7	5298400	5299400	-1.5695853649331633
chr7	5298500	5299500	-0.7310002790914508
chr7	5300500	5301500	0.5930714910418851
chr7	5300600	5301600	-0.2602577493063744
chr7	5300700	5301700	-0.30611182596234504
chr7	5300800	5301800	-0.5149105310854188
chr7	5300900	5301900	-0.16588422426392485
chr7	5301000	5302000	-0.5220851801934183
chr7	5301100	5302100	-1.6098615652597872
chr7	5301200	5302200	-1.3776232656783856
chr7	5301300	5302300	-1.5926521671400802
chr7	5301400	5302400	-1.860661978094836
chr7	5301500	5302500	-1.0056660271346731
chr7	5301600	5302600	-0.6315839252601267
chr7	5301700	5302700	-0.5882303961056913
chr7	5301800	5302800	0.05372873303545391
chr7	5301900	5302900	0.5348631647076457
chr7	5302000	5303000	0.8350799933939186
chr7	5302100	5303100	2.32475806798579
chr7	5303800	5304800	1.3878072466269131
chr7	5303900	5304900	1.8094203722546096
chr7	5304000	5305000	1.5590363470001845
chr7	5304100	5305100	0.9062848108122452
chr7	5304200	5305200	0.43859906099010815
chr7	5304300	5305300	0.36651052204093215
chr7	5304400	5305400	0.05996649060182895
chr7	5304500	5305500	-0.0963831243376987
chr7	5304600	5305600	0.1578101727786283
chr7	5307800	5308800	0.09038473563592953
chr7	5307900	5308900	1.4529057835484318
chr7	5308000	5309000	1.6598966901017902
chr7	5308100	5309100	1.3324008985490408
chr7	5308200	5309200	2.059153781732332
chr7	5308300	5309300	3.9622189907485623
chr7	5308400	5309400	4.789460078241575
chr7	5308500	5309500	5.476014462929956
chr7	5308600	5309600	5.817704753254657
chr7	5308700	5309700	6.502976701927032
chr7	5308800	5309800	7.245612962770576
chr7	5308900	5309900	6.2803953562678725
chr7	5309000	5310000	5.741001910483028
chr7	5309100	5310100	5.6953160018882825
chr7	5309200	5310200	4.665533559016522
chr7	5309300	5310300	2.6989000333887296
chr7	5309400	5310400	1.432147959232074
chr7	5309500	5310500	1.5719322828492273
chr7	5309600	5310600	1.7990632391944468
chr7	5309700	5310700	1.7461766904240557
chr7	5309800	5310800	1.413326231262002
chr7	5309900	5310900	1.6769574026376723
chr7	5310000	5311000	2.419499341078509
chr7	5310100	5311100	2.0665968134796424
chr7	5310200	5311200	1.5859077263633607
chr7	5311000	5312000	1.6690293527041242
chr7	5311100	5312100	1.6704608114426882
chr7	5311200	5312200	2.116335536525014
chr7	5311300	5312300	1.905146792075329
chr7	5311400	5312400	1.580327567328934
chr7	5311500	5312500	2.5516678983925933
chr7	5311600	5312600	4.362548287585042
chr7	5311700	5312700	5.61299602570833
chr7	5311800	5312800	6.309136023807348
chr7	5311900	5312900	6.042679308687018
chr7	5312000	5313000	6.2559757974175225
chr7	5312100	5313100	7.00240770079907
chr7	5312200	5313200	7.515687228967536
chr7	5312300	5313300	7.566871631593353
chr7	5312400	5313400	8.038854272667866
chr7	5312500	5313500	7.179547228315884
chr7	5312600	5313600	5.3576729094374045
chr7	5312700	5313700	3.861154926676446
chr7	5313300	5314300	2.150479768688195
chr7	5313400	5314400	1.5540147432668732
chr7	5313500	5314500	2.000453893540304
chr7	5313600	5314600	1.5642977181094762
chr7	5314200	5315200	3.0558528574731314
chr7	5314300	5315300	3.2399714481418638
chr7	5314400	5315400	3.472180865328033
chr7	5314600	5315600	3.138064500353684
chr7	5314700	5315700	3.3517389241503106
chr7	5314800	5315800	3.776709435507666
chr7	5314900	5315900	4.226899687353007
chr7	5315000	5316000	3.515085506232834
chr7	5315100	5316100	2.672506027720021
chr7	5315200	5316200	2.2727883791197674
chr7	5316300	5317300	2.6767749264341374
chr7	5316400	5317400	2.6866926467354526
chr7	5316500	5317500	2.215440754696945
chr7	5316600	5317600	1.1255016394324562
chr7	5316700	5317700	0.3181356937929675
chr7	5316800	5317800	-0.18176366213049447
chr7	5316900	5317900	-0.3228445028285034
chr7	5317000	5318000	-0.21934302245003903
chr7	5317100	5318100	-0.1087118132714059
chr7	5317200	5318200	0.812512062096689
chr7	5317300	5318300	1.5226448958498182
chr7	5317400	5318400	0.9881608011903996
chr7	5317500	5318500	1.1044245787482472
chr7	5317600	5318600	1.755798377555069
chr7	5317700	5318700	2.0474291164361773
chr7	5317800	5318800	2.164976934923037
chr7	5317900	5318900	2.068245374151318
chr7	5318000	5319000	2.0073739559154373
chr7	5318100	5319100	1.8836247398896857
chr7	5318200	5319200	1.6875601600262309
chr7	5318300	5319300	0.6021377122846908
chr7	5318400	5319400	0.5252056231192691
chr7	5318500	5319500	0.7854732865832684
chr7	5318600	5319600	0.9154615612101108
chr7	5318700	5319700	0.7787575766629286
chr7	5318800	5319800	0.6972835794303757
chr7	5318900	5319900	0.4984999608503358
chr7	5319000	5320000	0.14228960602081814
chr7	5322300	5323300	1.908169231684139
chr7	5323400	5324400	4.1486988751373275
chr7	5323500	5324500	4.310156541733073
chr7	5323600	5324600	4.194194549297005
chr7	5323700	5324700	4.446880539020817
chr7	5323800	5324800	5.243522507700236
chr7	5323900	5324900	4.792066998226773
chr7	5324000	5325000	4.768531584856859
chr7	5324100	5325100	5.296073030647733
chr7	5324200	5325200	4.965452570374058
chr7	5324300	5325300	4.317326767733884
chr7	5324400	5325400	3.5118535355541995
chr7	5324500	5325500	2.8146086563275485
chr7	5324600	5325600	2.748536382126174
chr7	5324700	5325700	2.37022155306369
chr7	5324800	5325800	1.7581824995373738
chr7	5324900	5325900	1.9879040659026752
chr7	5325000	5326000	1.0869773965770457
chr7	5325100	5326100	0.13898622237956024
chr7	5325600	5326600	1.6188132562365911
chr7	5325700	5326700	1.682047395051704
chr7	5325800	5326800	1.6073635610998709
chr7	5325900	5326900	1.5444128773885122
chr7	5326000	5327000	1.2719003998983556
chr7	5326100	5327100	1.3117944371385226
chr7	5326200	5327200	1.2788606764969768
chr7	5326300	5327300	0.7730147935074697
chr7	5326400	5327400	1.1674465504505755
chr7	5326500	5327500	1.1600318763071242
chr7	5326600	5327600	1.1599016700606009
chr7	5326700	5327700	1.030405029124293
chr7	5326800	5327800	0.5403953079345832
chr7	5326900	5327900	1.0232584474544388
chr7	5327000	5328000	1.901653567228522
chr7	5327100	5328100	1.7341931909620352
chr7	5327200	5328200	1.639410402251575
chr7	5327300	5328300	1.6843239875785352
chr7	5327400	5328400	1.2578696942710297
chr7	5327500	5328500	1.2196590173237354
chr7	5327600	5328600	0.9741515769465912
chr7	5327700	5328700	1.0800463108873075
chr7	5327800	5328800	1.4377071733659648
chr7	5327900	5328900	1.2573593726300425
chr7	5328000	5329000	0.9550472322862535
chr7	5328100	5329100	1.0032110541814858
chr7	5328200	5329200	1.3318958217453865
chr7	5328300	5329300	1.5703448136725946
chr7	5328400	5329400	1.7942153732123918
chr7	5329800	5330800	1.5720837297109858
chr7	5329900	5330900	0.6088044767480945
chr7	5330000	5331000	-0.11247477765830406
chr7	5330100	5331100	-0.10505489545339093
chr7	5330200	5331200	-0.6019220098099481
chr7	5330300	5331300	-0.1176215148555891
chr7	5330400	5331400	0.09160873117519017
chr7	5330500	5331500	0.5233147611677527
chr7	5330600	5331600	0.35370784307246816
chr7	5330700	5331700	0.20934851263916684
chr7	5330800	5331800	-0.4864928649684073
chr7	5330900	5331900	0.3142657597949952
chr7	5331000	5332000	0.43494935083791236
chr7	5331100	5332100	0.4824395615774582
chr7	5331200	5332200	0.2428798412952361
chr7	5331300	5332300	-0.21424440934131653
chr7	5331400	5332400	-0.8082819085676657
chr7	5331500	5332500	-1.948652083026553
chr7	5331600	5332600	-1.86011160014048
chr7	5331700	5332700	-1.276202379521157
chr7	5331800	5332800	-0.2528741753502746
chr7	5331900	5332900	-0.28665256618048746
chr7	5332000	5333000	-0.12290554282618119
chr7	5332100	5333100	-0.5365868414386037
chr7	5333100	5334100	2.724782482053324
chr7	5333200	5334200	2.7404291556226545
chr7	5333300	5334300	2.6667014647315486
chr7	5333400	5334400	2.659148726270986
chr7	5333500	5334500	2.8736890386807006
chr7	5333600	5334600	2.608971872633388
chr7	5333700	5334700	2.440809876324622
chr7	5333800	5334800	2.5808310549555324
chr7	5333900	5334900	2.3878882160899098
chr7	5334000	5335000	1.013454939220391
chr7	5334100	5335100	0.7581764898222033
chr7	5335900	5336900	-4.472960122578312
chr7	5336000	5337000	-3.308894211636188
chr7	5336100	5337100	-0.0361817713171663
chr7	5336200	5337200	0.5718786339209176
chr7	5336300	5337300	0.19063198553164187
chr7	5336400	5337400	0.7400970935293414
chr7	5336500	5337500	1.1310693275949109
chr7	5336600	5337600	1.5096377013417992
chr7	5336700	5337700	1.0553229781395514
chr7	5336800	5337800	1.797438667377268
chr7	5337300	5338300	0.8389464724256283
chr7	5337400	5338400	0.7773890136190581
chr7	5337500	5338500	0.4990082203849425
chr7	5337600	5338600	0.190025085493366
chr7	5337700	5338700	0.8488783459655295
chr7	5337800	5338800	0.25353076455576185
chr7	5337900	5338900	1.0035995842575776
chr7	5339900	5340900	0.8755193620247436
chr7	5340000	5341000	0.6757539788182864
chr7	5340100	5341100	1.000586004076797
chr7	5341800	5342800	0.5755029896072086
chr7	5341900	5342900	0.7394493534001533
chr7	5342000	5343000	0.49816998309361715
chr7	5342100	5343100	0.5263023314475009
chr7	5342200	5343200	1.2015924301184118
chr7	5342300	5343300	0.4596298310727885
chr7	5342400	5343400	0.3575896039313884
chr7	5342500	5343500	0.3488980046422174
chr7	5342600	5343600	1.001882674147377
chr7	5342700	5343700	1.4835907185850612
chr7	5342800	5343800	1.5744888442994456
chr7	5342900	5343900	1.9241808597083825
chr7	5343000	5344000	1.9769025053000842
chr7	5343100	5344100	1.7984299362406804
chr7	5343200	5344200	1.0384017009663713
chr7	5343300	5344300	1.8677408529205577
chr7	5343400	5344400	0.9693019794409548
chr7	5343500	5344500	0.7056876772599072
chr7	5343600	5344600	0.2260948497081772
chr7	5343700	5344700	-0.13485892105110958
chr7	5343800	5344800	-0.2360484862555309
chr7	5343900	5344900	-0.34017666580456485
chr7	5344000	5345000	-0.36572226509454514
chr7	5344100	5345100	0.3770034815290184
chr7	5344200	5345200	0.9333800274826342
chr7	5344300	5345300	1.2500241072106577
chr7	5344400	5345400	2.4941735519681774
chr7	5344500	5345500	2.6093324448891138
chr7	5346600	5347600	2.160302556719749
chr7	5346700	5347700	2.5545413937688957
chr7	5346800	5347800	2.296011152505016
chr7	5346900	5347900	2.5506921295328606
chr7	5347000	5348000	2.384153670617248
chr7	5347100	5348100	2.693941843407691
chr7	5347200	5348200	2.6419392777534902
chr7	5347300	5348300	2.270845537706763
chr7	5347400	5348400	1.8923857197416027
chr7	5347500	5348500	2.3577817215503467
chr7	5347600	5348600	2.146033074292421
chr7	5347700	5348700	2.718063043807671
chr7	5347800	5348800	3.1802626796415123
chr7	5347900	5348900	3.486626231044956
chr7	5348000	5349000	3.886341214504947
chr7	5348100	5349100	3.1944459782613635
chr7	5348200	5349200	3.5313252505547967
chr7	5348300	5349300	4.5608389357350605
chr7	5348400	5349400	4.509061517789316
chr7	5348500	5349500	3.7351237678072433
chr7	5348600	5349600	3.6118043120457566
chr7	5348700	5349700	3.3812956216527796
chr7	5348800	5349800	2.9444889513392294
chr7	5348900	5349900	2.89429661248672
chr7	5349000	5350000	3.074891416921787
chr7	5349100	5350100	3.6517717814663526
chr7	5349200	5350200	3.488976104958592
chr7	5349300	5350300	2.659821881731475
chr7	5349400	5350400	2.8648091909310667
chr7	5349500	5350500	4.127146621398198
chr7	5349600	5350600	4.6348286642844965
chr7	5349700	5350700	3.89229506134788
chr7	5349800	5350800	4.265429406132268
chr7	5349900	5350900	4.229293746244502
chr7	5350000	5351000	3.499137766353646
chr7	5350100	5351100	2.881539951935581
chr7	5350200	5351200	2.611189997062989
chr7	5350300	5351300	2.4093794904068138
chr7	5350400	5351400	2.4503338995372923
chr7	5350500	5351500	2.032933797470955
chr7	5350600	5351600	1.7687035237283797
chr7	5350700	5351700	2.0237551297949956
chr7	5350800	5351800	2.4363880182186226
chr7	5350900	5351900	2.4683391602166567
chr7	5351000	5352000	2.5581010625119687
chr7	5351100	5352100	2.3772734563080284
chr7	5352400	5353400	1.332587031061897
chr7	5352500	5353500	1.2284280345490202
chr7	5352600	5353600	1.400250399826999
chr7	5352700	5353700	1.3907951707334825
chr7	5352800	5353800	1.6763929697949265
chr7	5352900	5353900	2.1695000306640724
chr7	5353000	5354000	2.590795136990656
chr7	5353100	5354100	2.8627244779430723
chr7	5353300	5354300	3.137265801853434
chr7	5353500	5354500	3.141174237543656
chr7	5353600	5354600	3.3122024903952227
chr7	5353700	5354700	3.6072965659739102
chr7	5353800	5354800	3.3557926901041206
chr7	5353900	5354900	2.077144300457651
chr7	5354000	5355000	1.5489522111117393
chr7	5354100	5355100	1.1434472598073335
chr7	5354200	5355200	0.9533247129500776
chr7	5354300	5355300	0.3660119663054572
chr7	5354400	5355400	0.1692438630583094
chr7	5354500	5355500	-0.11282002171934125
chr7	5354600	5355600	-0.9237046333304768
chr7	5354700	5355700	-2.309871778298161
chr7	5354800	5355800	-2.4455234399707986
chr7	5354900	5355900	-1.5584618335476028
chr7	5355000	5356000	-0.9753662035744598
chr7	5355100	5356100	-1.0399236724399283
chr7	5355200	5356200	-1.3355022081588728
chr7	5355300	5356300	-0.9376427248230054
chr7	5355400	5356400	-0.5503977257438146
chr7	5355500	5356500	-0.20417623528767576
chr7	5355600	5356600	-0.2320114508875967
chr7	5355700	5356700	0.1725402900118687
chr7	5355800	5356800	0.3238357186186699
chr7	5355900	5356900	0.13306301232479778
chr7	5356000	5357000	-0.6605265015005795
chr7	5356100	5357100	-1.009026931614635
chr7	5356200	5357200	-0.8455271991801593
chr7	5356700	5357700	-1.6929386602723748
chr7	5356800	5357800	-1.3787738957373346
chr7	5356900	5357900	-0.8943942934263075
chr7	5357000	5358000	-0.5754874599598904
chr7	5357100	5358100	-0.3787285185611409
chr7	5357200	5358200	-0.08414516144051587
chr7	5357300	5358300	0.26799506400262857
chr7	5357400	5358400	0.6077629345723758
chr7	5357500	5358500	1.0236255272739958
chr7	5357600	5358600	1.4086978619676054
chr7	5357700	5358700	1.8373667157782112
chr7	5357800	5358800	2.022270835177049
chr7	5357900	5358900	1.9516423110617167
chr7	5358000	5359000	1.087531863572889
chr7	5358100	5359100	0.5779358337267487
chr7	5358200	5359200	0.7370456501149848
chr7	5358300	5359300	0.245262229695646
chr7	5358400	5359400	0.0008126661101588577
chr7	5358500	5359500	0.04551491876318317
chr7	5358600	5359600	-0.0876201788902805
chr7	5358700	5359700	-0.2202473776460916
chr7	5358800	5359800	-0.5894855931618315
chr7	5358900	5359900	-0.3794960133756671
chr7	5359000	5360000	-0.23634051384048002
chr7	5359100	5360100	0.15347619811498175
chr7	5359200	5360200	-0.057194769654526
chr7	5359300	5360300	0.1889530729762804
chr7	5359400	5360400	0.9055739300407004
chr7	5359500	5360500	1.3199201737585071
chr7	5359600	5360600	1.4983828792757212
chr7	5359700	5360700	1.6196550061622572
chr7	5359800	5360800	1.7509138396586676
chr7	5359900	5360900	1.7886530709769106
chr7	5360000	5361000	2.21914702388725
chr7	5360100	5361100	2.6461307606038
chr7	5360200	5361200	3.0839412249197697
chr7	5360300	5361300	3.9976252812178257
chr7	5360400	5361400	4.473457298738607
chr7	5360500	5361500	5.092886416976666
chr7	5360600	5361600	5.634995776968376
chr7	5360700	5361700	5.7608706369014335
chr7	5360800	5361800	5.9097189697659145
chr7	5360900	5361900	5.497919899341956
chr7	5362900	5363900	0.3819848383876038
chr7	5363000	5364000	1.3981497672034282
chr7	5363100	5364100	1.4976627474435626
chr7	5363200	5364200	1.2168973569456478
chr7	5363300	5364300	1.8339815427729451
chr7	5363400	5364400	2.0944266910216047
chr7	5363500	5364500	2.2200630986573042
chr7	5363600	5364600	2.6095692132666115
chr7	5363700	5364700	2.2787981981329444
chr7	5363800	5364800	2.7003496493310184
chr7	5364800	5365800	1.7657687684021002
chr7	5364900	5365900	1.9143476001720148
chr7	5365000	5366000	2.267885895751813
chr7	5365100	5366100	2.4948768151510294
chr7	5365200	5366200	2.8049711505753576
chr7	5365300	5366300	2.7732123954122736
chr7	5366400	5367400	2.4011800147913243
chr7	5366500	5367500	2.473580693962588
chr7	5368700	5369700	0.9059907562222228
chr7	5368800	5369800	0.9447979255357544
chr7	5368900	5369900	0.7958532451967131
chr7	5369000	5370000	1.309997510442185
chr7	5369100	5370100	1.5504548316254096
chr7	5369200	5370200	0.6277235855070677
chr7	5369300	5370300	0.7588114795745515
chr7	5369400	5370400	0.7841979570848662
chr7	5369500	5370500	0.4323698455972363
chr7	5369600	5370600	1.2993474261300335
chr7	5369700	5370700	2.022654343511686
chr7	5369800	5370800	2.4594405155143897
chr7	5369900	5370900	2.4463726174477656
chr7	5371200	5372200	2.0965818943312504
chr7	5371300	5372300	1.0869626477636627
chr7	5371400	5372400	0.6225427231805039
chr7	5371800	5372800	0.3877485648447891
chr7	5371900	5372900	0.05257118094736097
chr7	5372000	5373000	1.0085053443987257
chr7	5372100	5373100	1.8358173563570184
chr7	5372200	5373200	2.424185065679303
chr7	5372300	5373300	2.247507003057862
chr7	5372400	5373400	2.3352714687473988
chr7	5372500	5373500	2.629080640469792
chr7	5372600	5373600	2.5404377707364123
chr7	5372700	5373700	2.2851011569113244
chr7	5372800	5373800	2.597165267815193
chr7	5372900	5373900	3.186693232819961
chr7	5373000	5374000	2.6511960756902115
chr7	5373100	5374100	2.1013674499821686
chr7	5373200	5374200	2.688220509314756
chr7	5373300	5374300	4.040789042618569
chr7	5373400	5374400	4.833787789084661
chr7	5373500	5374500	5.0649099527610915
chr7	5376700	5377700	3.478616531171633
chr7	5376800	5377800	4.372804910909887
chr7	5376900	5377900	4.504636724714106
chr7	5377000	5378000	5.844106033503142
chr7	5377100	5378100	6.4916611186649575
chr7	5377200	5378200	7.451313804938054
chr7	5377300	5378300	7.559071554977352
chr7	5377400	5378400	7.130032106939894
chr7	5377500	5378500	6.4200969029727135
chr7	5377600	5378600	6.126490906686327
chr7	5377700	5378700	5.5122570118254846
chr7	5377800	5378800	4.741707362561074
chr7	5377900	5378900	4.8578318522597055
chr7	5380000	5381000	3.535006089717778
chr7	5380100	5381100	3.5569673296008726
chr7	5380200	5381200	4.174020358108483
chr7	5380300	5381300	4.6143165506124975
chr7	5380400	5381400	5.509230810146196
chr7	5380500	5381500	5.797921506946013
chr7	5380600	5381600	4.693804270310837
chr7	5380700	5381700	4.4896905058321765
chr7	5380800	5381800	4.056206581151591
chr7	5380900	5381900	3.3916001499345048
chr7	5381000	5382000	2.9602978513496567
chr7	5381100	5382100	2.528408440486108
chr7	5381200	5382200	1.7859714386503796
chr7	5381300	5382300	1.902364672898484
chr7	5381400	5382400	1.820247368284275
chr7	5381500	5382500	1.9446903877179167
chr7	5381600	5382600	1.8532909328575924
chr7	5381700	5382700	2.0634990184109943
chr7	5381800	5382800	1.7973470555603444
chr7	5381900	5382900	2.5503174084192075
chr7	5382000	5383000	2.2483909380149987
chr7	5382100	5383100	2.143247266530356
chr7	5382200	5383200	2.4574355311763623
chr7	5382300	5383300	2.4384907324411573
chr7	5382400	5383400	1.7335002244307285
chr7	5382500	5383500	1.112473806997016
chr7	5382600	5383600	0.9659221219905106
chr7	5382700	5383700	0.4994780724285602
chr7	5382800	5383800	1.0550420342614106
chr7	5382900	5383900	0.6292320969282896
chr7	5384000	5385000	1.452236101631847
chr7	5384100	5385100	1.7323888978779924
chr7	5384200	5385200	2.243508006801936
chr7	5384300	5385300	2.2153308173467283
chr7	5384400	5385400	2.350099326302582
chr7	5384500	5385500	2.5740847754724387
chr7	5384600	5385600	1.900383648321019
chr7	5386300	5387300	0.7953574108996085
chr7	5386400	5387400	1.1044805252876069
chr7	5386500	5387500	0.6025695087414515
chr7	5386600	5387600	0.4365645077988969
chr7	5386700	5387700	0.08508956225037953
chr7	5386800	5387800	0.7454669542870779
chr7	5387700	5388700	2.415077979227483
chr7	5387800	5388800	2.8331501987083145
chr7	5387900	5388900	2.9364250894969866
chr7	5388000	5389000	3.4226824637426643
chr7	5388100	5389100	3.922980641079713
chr7	5388200	5389200	4.168471682338489
chr7	5388300	5389300	5.185691733950887
chr7	5388400	5389400	5.442843307985246
chr7	5388500	5389500	4.2923734437688985
chr7	5388600	5389600	3.5264976676991147
chr7	5388700	5389700	2.4377644754284824
chr7	5388800	5389800	2.01077909455975
chr7	5388900	5389900	1.7913138385160507
chr7	5389000	5390000	1.275375035001986
chr7	5389100	5390100	0.7060195075958756
chr7	5389200	5390200	0.3570466839061649
chr7	5389300	5390300	-1.4435931024283866
chr7	5389500	5390500	-0.4127793471724999
chr7	5389600	5390600	1.0982939802298914
chr7	5389700	5390700	1.509796477063196
chr7	5389800	5390800	1.8205220197892888
chr7	5391500	5392500	1.5069266734721565
chr7	5391600	5392600	0.9256627249594273
chr7	5391700	5392700	0.8305002560291115
chr7	5391800	5392800	0.8808817104299286
chr7	5391900	5392900	0.9562554192820628
chr7	5392000	5393000	0.9717034005727788
chr7	5392100	5393100	0.8718676186332294
chr7	5393000	5394000	2.607170347767371
chr7	5393100	5394100	3.2385247546148235
chr7	5393200	5394200	3.2844761359511088
chr7	5393300	5394300	2.813986583823367
chr7	5393400	5394400	2.782349905594805
chr7	5393500	5394500	3.577404545432002
chr7	5393600	5394600	3.76232109808936
chr7	5393700	5394700	3.9942013621975865
chr7	5393800	5394800	3.839237639721636
chr7	5393900	5394900	4.597327003244182
chr7	5394000	5395000	4.464132249525241
chr7	5394100	5395100	3.856012216370954
chr7	5394200	5395200	3.5565195197817983
chr7	5394300	5395300	4.076019999430386
chr7	5396200	5397200	3.1759886169130302
chr7	5396300	5397300	3.496648115246944
chr7	5396400	5397400	3.5715482938420524
chr7	5396500	5397500	3.6059583058120728
chr7	5396600	5397600	3.5852752575961144
chr7	5397100	5398100	2.10344411452444
chr7	5397200	5398200	1.5798779840326589
chr7	5397300	5398300	1.2597620821956566
chr7	5397400	5398400	0.8782220907544744
chr7	5397500	5398500	0.6039296267680898
chr7	5397600	5398600	0.5027863190299553
chr7	5397700	5398700	0.5287444305629443
chr7	5398700	5399700	1.6791554017182722
chr7	5398800	5399800	1.9664733272917088
chr7	5398900	5399900	1.9151283077235108
chr7	5399000	5400000	2.8604931305996546
chr7	5399100	5400100	2.9287695542620464
chr7	5399200	5400200	2.0829216221247067
chr7	5399300	5400300	1.8614169006839407
chr7	5399400	5400400	1.476542864655096
chr7	5399500	5400500	0.8244617192483458
chr7	5399600	5400600	0.495042394358896
chr7	5399700	5400700	0.2997761434132408
chr7	5399800	5400800	-0.02876585898241622
chr7	5399900	5400900	-0.16798896753095832
chr7	5400000	5401000	-0.9515604861126234
chr7	5400100	5401100	-0.9947651073533402
chr7	5400200	5401200	-0.8518284493268256
chr7	5402400	5403400	2.2564312293627014
chr7	5402500	5403500	2.2383121513928894
chr7	5402600	5403600	1.8263354107206689
chr7	5402700	5403700	1.2738015477672942
chr7	5402900	5403900	-0.02531164638093724
chr7	5403000	5404000	-0.1470016886771316
chr7	5403100	5404100	-0.15700928535435515
chr7	5403200	5404200	0.2631620869069853
chr7	5403300	5404300	0.28762873552609663
chr7	5403400	5404400	-0.9437293363066064
chr7	5403500	5404500	-1.8169559952826089
chr7	5403600	5404600	-1.7024325491140415
chr7	5403700	5404700	-1.2502600569242015
chr7	5403800	5404800	-0.6227294465719453
chr7	5403900	5404900	0.17731257435083916
chr7	5404000	5405000	0.35281905502952315
chr7	5404100	5405100	0.5033002983293295
chr7	5404200	5405200	0.34195144382454656
chr7	5404300	5405300	0.060301527220813785
chr7	5404400	5405400	0.8860493348146771
chr7	5404500	5405500	1.2507741051124257
chr7	5404600	5405600	1.5884182235727229
chr7	5404700	5405700	1.4594727224593949
chr7	5404800	5405800	1.2967322992617711
chr7	5405600	5406600	0.045784955459216736
chr7	5405700	5406700	-0.5389983433576481
chr7	5405800	5406800	-0.940032258733306
chr7	5405900	5406900	-0.7916356927248941
chr7	5406000	5407000	-0.7386789101085248
chr7	5406100	5407100	-0.4148491155857624
chr7	5406200	5407200	-0.07542603924930788
chr7	5406300	5407300	-0.005627096836589464
chr7	5406400	5407400	-0.4348215248538228
chr7	5407200	5408200	0.66667874442821
chr7	5407300	5408300	0.5686501396688305
chr7	5407400	5408400	0.4604923172221582
chr7	5407500	5408500	0.9123157399523256
chr7	5407600	5408600	1.1180234292904103
chr7	5407700	5408700	1.1954175162956269
chr7	5407800	5408800	0.9449969503822698
chr7	5407900	5408900	0.5632761726795996
chr7	5408000	5409000	0.8313468319040193
chr7	5408100	5409100	-0.1393349047591063
chr7	5408200	5409200	0.12956760894783154
chr7	5408300	5409300	-0.2760351339983765
chr7	5408400	5409400	-0.2574039192972815
chr7	5408500	5409500	-0.06528269182291427
chr7	5408600	5409600	-0.07972134102204065
chr7	5408700	5409700	-0.33635894093408564
chr7	5408800	5409800	0.4436001435775839
chr7	5412300	5413300	3.1211217858640063
chr7	5412400	5413400	2.9834797152585737
chr7	5412500	5413500	3.0453305719820984
chr7	5412600	5413600	2.346539590693477
chr7	5412700	5413700	2.318963364857062
chr7	5412800	5413800	3.2200749183255883
chr7	5412900	5413900	3.1276598587055764
chr7	5413000	5414000	2.4682789125288185
chr7	5413100	5414100	1.6340253822795636
chr7	5413200	5414200	2.0029136102134544
chr7	5413300	5414300	1.6582378453942486
chr7	5413400	5414400	1.4436593881933892
chr7	5413500	5414500	1.5231279089284715
chr7	5413600	5414600	1.46410306981666
chr7	5413700	5414700	1.3010835751908416
chr7	5413800	5414800	0.9638978238452623
chr7	5413900	5414900	0.6598224509301707
chr7	5414000	5415000	0.7972697976836485
chr7	5414100	5415100	0.9721449627444836
chr7	5414200	5415200	0.07290170751492607
chr7	5414300	5415300	0.4082937015953615
chr7	5416700	5417700	-0.21442234893590387
chr7	5416800	5417800	0.2247445205654553
chr7	5416900	5417900	0.4951137853663952
chr7	5417000	5418000	0.6845509162135248
chr7	5417100	5418100	0.7450970722910777
chr7	5417200	5418200	0.9887757982169054
chr7	5417300	5418300	0.6026506470941099
chr7	5417400	5418400	1.2069501635977522
chr7	5417500	5418500	1.1487762162150892
chr7	5417600	5418600	0.9071688472546569
chr7	5417700	5418700	0.7094135768534824
chr7	5417800	5418800	0.3054483703843052
chr7	5417900	5418900	0.3569783167464405
chr7	5418000	5419000	0.7400445946206469
chr7	5418100	5419100	0.8420281482539818
chr7	5418200	5419200	0.790427822847085
chr7	5418300	5419300	1.3459284798208535
chr7	5418400	5419400	0.7915455756890727
chr7	5421200	5422200	2.7029721057429557
chr7	5421300	5422300	3.8012648329122185
chr7	5422400	5423400	3.5488494618284285
chr7	5422500	5423500	4.192265327065125
chr7	5422600	5423600	4.196836116221486
chr7	5422700	5423700	4.3283673166650285
chr7	5422800	5423800	4.151899976012157
chr7	5422900	5423900	4.523526201244269
chr7	5424000	5425000	5.923027532608591
chr7	5424100	5425100	5.8781304816907936
chr7	5424200	5425200	6.147554760939872
chr7	5424300	5425300	6.579762914683499
chr7	5424400	5425400	5.674369320053656
chr7	5424500	5425500	5.063367744086436
chr7	5424600	5425600	4.702392097195506
chr7	5424700	5425700	4.58839639387533
chr7	5424800	5425800	4.490821416321474
chr7	5424900	5425900	5.7538826121451745
chr7	5425000	5426000	5.959214677683682
chr7	5425100	5426100	5.9326130440754286
chr7	5425200	5426200	5.8544412615204156
chr7	5425300	5426300	4.778127465880182
chr7	5425400	5426400	5.056307987759472
chr7	5425500	5426500	5.537898821446651
chr7	5425600	5426600	5.679522409252972
chr7	5425700	5426700	6.08168613648954
chr7	5425800	5426800	6.268539200277848
chr7	5425900	5426900	5.872361663801036
chr7	5426000	5427000	6.322418378833972
chr7	5426100	5427100	7.225028173307677
chr7	5426200	5427200	7.202185514664558
chr7	5426300	5427300	7.777895089159112
chr7	5426400	5427400	7.606979946958544
chr7	5426500	5427500	7.031099134353924
chr7	5426600	5427600	6.664388542486372
chr7	5426700	5427700	5.692240154322704
chr7	5426800	5427800	4.906047699885415
chr7	5428200	5429200	6.058228907614307
chr7	5428300	5429300	6.614547253642683
chr7	5428400	5429400	6.9617718174858085
chr7	5428500	5429500	7.0953222956000115
chr7	5428600	5429600	6.750202337280867
chr7	5428700	5429700	6.901431713963526
chr7	5428800	5429800	6.5819606755539475
chr7	5428900	5429900	6.316421823684393
chr7	5429000	5430000	5.975011768483923
chr7	5429100	5430100	5.713424488648824
chr7	5429200	5430200	5.001600473292637
chr7	5429300	5430300	4.333991791842581
chr7	5429400	5430400	3.816157917876629
chr7	5429500	5430500	3.4454462666044847
chr7	5429600	5430600	4.1050690904058165
chr7	5429700	5430700	3.9519241030248935
chr7	5429800	5430800	3.673178369779421
chr7	5429900	5430900	4.471233233996426
chr7	5430000	5431000	4.0426954798228865
chr7	5430200	5431200	3.847993892505192
chr7	5430300	5431300	3.9886175687623457
chr7	5431400	5432400	4.7803980610397225
chr7	5431500	5432500	4.460606134067276
chr7	5431600	5432600	4.2465821344942665
chr7	5431700	5432700	4.543648558483864
chr7	5431800	5432800	4.740548123452242
chr7	5431900	5432900	4.767620878623756
chr7	5432000	5433000	3.5564020223960617
chr7	5432100	5433100	3.1345639647454147
chr7	5432200	5433200	2.9243181327878838
chr7	5432300	5433300	2.5966879417234683
chr7	5432400	5433400	2.133584965104252
chr7	5432500	5433500	2.468811377584938
chr7	5432600	5433600	2.6474666574752432
chr7	5432700	5433700	2.9441225199873755
chr7	5432800	5433800	2.7441709339481744
chr7	5432900	5433900	2.699733819941672
chr7	5433900	5434900	-0.5599988435415035
chr7	5434000	5435000	0.4757468909079253
chr7	5434100	5435100	2.6436336455624323
chr7	5434200	5435200	2.7351247829601304
chr7	5434300	5435300	2.8043686149093
chr7	5434400	5435400	2.644168865949008
chr7	5434500	5435500	2.6246731338146647
chr7	5434600	5435600	2.7001515133587697
chr7	5434700	5435700	2.7939388278566466
chr7	5434800	5435800	2.921560702251991
chr7	5435900	5436900	1.7588521707274012
chr7	5436000	5437000	1.7141241103500944
chr7	5436100	5437100	1.5410413745027467
chr7	5436200	5437200	1.5309165138919327
chr7	5436300	5437300	1.529495994659576
chr7	5436400	5437400	1.5661745598694894
chr7	5436500	5437500	1.5864205548082342
chr7	5436600	5437600	1.7596612923146882
chr7	5436700	5437700	1.194557126160041
chr7	5437700	5438700	2.1656388590874767
chr7	5437800	5438800	3.059821276935534
chr7	5437900	5438900	2.5093933129511656
chr7	5438000	5439000	2.909600928723472
chr7	5438100	5439100	2.7212985882176834
chr7	5438200	5439200	2.6642926983970723
chr7	5438300	5439300	2.812249911380884
chr7	5439800	5440800	1.3968801520418501
chr7	5439900	5440900	2.1873199669627503
chr7	5440000	5441000	2.7554808759113523
chr7	5440100	5441100	2.2037508172192197
chr7	5440200	5441200	2.345087764228465
chr7	5440300	5441300	2.672778335399447
chr7	5440400	5441400	2.7272058845154694
chr7	5440500	5441500	2.838874982744652
chr7	5440600	5441600	2.5726274006601213
chr7	5440700	5441700	3.354979038667822
chr7	5440800	5441800	4.232356250277471
chr7	5440900	5441900	3.929355553878684
chr7	5441000	5442000	3.5512166427439724
chr7	5441100	5442100	3.909535760641265
chr7	5441200	5442200	3.6626819872942202
chr7	5441300	5442300	3.328349108432844
chr7	5442500	5443500	1.8333296759863609
chr7	5442600	5443600	3.3935817852039465
chr7	5442700	5443700	3.772768565656952
chr7	5442800	5443800	3.694722347880255
chr7	5442900	5443900	3.795399356567797
chr7	5443000	5444000	3.652733608075556
chr7	5443100	5444100	3.598587846051956
chr7	5443200	5444200	3.131749760514785
chr7	5443300	5444300	3.389529461921252
chr7	5443400	5444400	3.629490878548488
chr7	5443500	5444500	3.329848548567284
chr7	5446100	5447100	4.8870130872498825
chr7	5446200	5447200	4.650060665266666
chr7	5446300	5447300	4.54357745126562
chr7	5447600	5448600	3.5117729248572562
chr7	5447700	5448700	3.4686883321965727
chr7	5447800	5448800	3.5830370512881693
chr7	5447900	5448900	3.452174849366839
chr7	5449400	5450400	1.7752105263332163
chr7	5449500	5450500	1.5010570199782791
chr7	5449600	5450600	1.5118547186777345
chr7	5449700	5450700	1.6234363118810249
chr7	5449800	5450800	1.8091855535927568
chr7	5449900	5450900	2.0015718425747613
chr7	5450000	5451000	2.3043304708879737
chr7	5450100	5451100	2.5798149051310557
chr7	5450200	5451200	2.4334996266964835
chr7	5450300	5451300	2.6399572230113355
chr7	5450400	5451400	3.625562899818096
chr7	5450500	5451500	4.569004277833169
chr7	5450600	5451600	5.515795075639683
chr7	5450700	5451700	5.519024160339928
chr7	5450800	5451800	5.515969674948428
chr7	5450900	5451900	5.324288262622872
chr7	5451000	5452000	5.036953762399013
chr7	5451100	5452100	4.67503657803583
chr7	5451200	5452200	4.4740813039525404
chr7	5451300	5452300	4.2545384507062
chr7	5452500	5453500	2.8751199947327284
chr7	5452600	5453600	3.2268575678399323
chr7	5452700	5453700	3.549737465904216
chr7	5452800	5453800	2.9820922861979007
chr7	5452900	5453900	3.0070843361081083
chr7	5453000	5454000	3.5919513300878156
chr7	5453100	5454100	3.401159940049572
chr7	5453200	5454200	2.4287909371161516
chr7	5453300	5454300	3.1543857423173307
chr7	5453400	5454400	3.4068840888992677
chr7	5453500	5454500	3.746654490131044
chr7	5453600	5454600	4.027867287190622
chr7	5453700	5454700	3.7381982901047928
chr7	5453800	5454800	4.026559030598724
chr7	5453900	5454900	4.264640828332972
chr7	5454000	5455000	3.7657527800279444
chr7	5454100	5455100	4.269917725282453
chr7	5454200	5455200	4.925804701406631
chr7	5454300	5455300	5.08522134371937
chr7	5454400	5455400	4.951254123705077
chr7	5454500	5455500	4.63007891933714
chr7	5454600	5455600	4.806671588058539
chr7	5454700	5455700	4.59105593352089
chr7	5454800	5455800	4.490472308001027
chr7	5454900	5455900	4.366716361135417
chr7	5455000	5456000	4.579945100300626
chr7	5455100	5456100	4.842233128246595
chr7	5455200	5456200	4.8115468161432515
chr7	5455300	5456300	4.473422764040567
chr7	5455400	5456400	4.389849098127337
chr7	5455500	5456500	4.020181420770306
chr7	5455600	5456600	3.387629421224496
chr7	5455700	5456700	3.4544745092032803
chr7	5455800	5456800	3.5641860667822303
chr7	5455900	5456900	3.2062691905219065
chr7	5456000	5457000	2.7449108858568043
chr7	5457400	5458400	1.5337547790746229
chr7	5457500	5458500	2.491202999595528
chr7	5457600	5458600	2.8394398465323505
chr7	5457700	5458700	3.497631863993944
chr7	5457800	5458800	3.3275920248858912
chr7	5457900	5458900	3.4017188069634368
chr7	5458000	5459000	3.2368357816358313
chr7	5458100	5459100	3.0783164230748765
chr7	5458200	5459200	2.9666754513145235
chr7	5458300	5459300	3.446888201166898
chr7	5458400	5459400	3.1138219662454927
chr7	5458500	5459500	2.040532063618054
chr7	5458600	5459600	2.395237747270791
chr7	5458700	5459700	1.5890428874782832
chr7	5459800	5460800	2.3598803979101097
chr7	5459900	5460900	2.605447275755392
chr7	5460000	5461000	1.767225275072679
chr7	5460100	5461100	2.003134166795116
chr7	5461400	5462400	1.2238594393222777
chr7	5461500	5462500	1.6071825659015957
chr7	5461600	5462600	1.8209610142827959
chr7	5461700	5462700	1.8215063246933816
chr7	5461800	5462800	1.8635797385980133
chr7	5461900	5462900	1.910899644063098
chr7	5464800	5465800	2.463940774689964
chr7	5464900	5465900	2.4921692255899366
chr7	5465000	5466000	2.425559839840968
chr7	5465100	5466100	2.049042704056384
chr7	5465200	5466200	1.923117139929317
chr7	5465300	5466300	2.7175734799691087
chr7	5465400	5466400	2.3698983371226223
chr7	5465500	5466500	2.5599974098100966
chr7	5465600	5466600	2.625335766896503
chr7	5465700	5466700	2.0716400959099155
chr7	5465800	5466800	2.2204071398855683
chr7	5465900	5466900	2.286062456554554
chr7	5466000	5467000	2.3317198894347775
chr7	5466100	5467100	2.2141864236963813
chr7	5466900	5467900	2.853602129007215
chr7	5467000	5468000	3.1804469520416014
chr7	5467100	5468100	3.162703384345732
chr7	5467200	5468200	1.7285410906194427
chr7	5467300	5468300	1.2837843762311645
chr7	5467400	5468400	0.1944952777209616
chr7	5467500	5468500	0.3360222453435214
chr7	5467600	5468600	1.0373232135722203
chr7	5467700	5468700	0.10650248511717243
chr7	5467800	5468800	0.2255445569037719
chr7	5467900	5468900	0.09612742702189377
chr7	5468000	5469000	-0.49518565764626105
chr7	5468100	5469100	-0.5731904774011363
chr7	5468200	5469200	0.22017383844355887
chr7	5468300	5469300	0.7017585539655656
chr7	5468400	5469400	2.02857915726288
chr7	5468500	5469500	2.0349889141592685
chr7	5468600	5469600	1.5664304659768589
chr7	5468700	5469700	2.6772075079952966
chr7	5468800	5469800	2.461041687879836
chr7	5468900	5469900	2.919976673588596
chr7	5469000	5470000	3.2587280689287037
chr7	5469100	5470100	3.5865063815873737
chr7	5469200	5470200	3.757174907345427
chr7	5469300	5470300	3.881268999248821
chr7	5469400	5470400	4.019168754347243
chr7	5469500	5470500	4.283740198184813
chr7	5472000	5473000	1.729084484379156
chr7	5472100	5473100	2.478658881639451
chr7	5472200	5473200	3.2861602050230254
chr7	5472300	5473300	4.112531406861195
chr7	5472400	5473400	4.953046312662866
chr7	5472500	5473500	5.013609807509076
chr7	5472600	5473600	5.044345419106102
chr7	5472700	5473700	5.116365508505472
chr7	5473800	5474800	2.4794499777948675
chr7	5475000	5476000	4.215683193354083
chr7	5475100	5476100	4.414427069954211
chr7	5475200	5476200	4.760213310882298
chr7	5475300	5476300	4.481276976475264
chr7	5475400	5476400	4.432097894016026
chr7	5475500	5476500	3.6897334313064873
chr7	5475600	5476600	3.6913759371961534
chr7	5475700	5476700	2.7668253906129885
chr7	5475800	5476800	3.1925256735651746
chr7	5475900	5476900	3.571646992413513
chr7	5476200	5477200	3.4466855879998537
chr7	5476300	5477300	3.5208899644196947
chr7	5476400	5477400	3.630387222780475
chr7	5476500	5477500	3.9659311217185618
chr7	5476600	5477600	4.20345729406479
chr7	5477000	5478000	4.383315951380712
chr7	5477100	5478100	4.4181993742270125
chr7	5477200	5478200	3.6958175040195385
chr7	5477300	5478300	3.6552804583789817
chr7	5479300	5480300	3.328679077955172
chr7	5479400	5480400	4.2031252929283776
chr7	5479500	5480500	3.965061623143906
chr7	5481100	5482100	5.876607022746171
chr7	5485000	5486000	2.270664761915004
chr7	5485100	5486100	2.200577219989164
chr7	5485200	5486200	2.2416292789249432
chr7	5486300	5487300	1.60165001027868
chr7	5486400	5487400	0.7705265574976873
chr7	5488800	5489800	2.0647052760149034
chr7	5488900	5489900	2.367714812677879
chr7	5489000	5490000	2.706897495741404
chr7	5489100	5490100	3.1778897602787404
chr7	5489200	5490200	3.1787000688178257
chr7	5489300	5490300	4.024615645751149
chr7	5489400	5490400	4.233269162275587
chr7	5489500	5490500	3.7366047725173246
chr7	5489600	5490600	3.531148217602955
chr7	5489700	5490700	3.4968703635041107
chr7	5489800	5490800	3.228855985443672
chr7	5489900	5490900	3.0012744576062955
chr7	5492000	5493000	2.3781892817903927
chr7	5492100	5493100	2.3389066441180977
chr7	5492200	5493200	2.0920594364752736
chr7	5492300	5493300	2.3880504433555725
chr7	5492400	5493400	2.6876825713461003
chr7	5492500	5493500	2.51384476551265
chr7	5492600	5493600	2.347495409523684
chr7	5492700	5493700	3.354615849942708
chr7	5492800	5493800	2.9345112953334325
chr7	5492900	5493900	2.6328212352141933
chr7	5493000	5494000	1.911626740142733
chr7	5493100	5494100	2.4598772179254293
chr7	5493200	5494200	2.5421666743304563
chr7	5493300	5494300	2.6033703368952
chr7	5493400	5494400	2.3857425643604686
chr7	5493500	5494500	2.6788189737514863
chr7	5493600	5494600	2.5615110677189827
chr7	5493700	5494700	2.1843109360916
chr7	5493800	5494800	2.6985520111754173
chr7	5493900	5494900	3.0018854538592583
chr7	5494000	5495000	3.687806793383973
chr7	5494100	5495100	3.4394140467374483
chr7	5495300	5496300	3.8825144690280533
chr7	5495500	5496500	4.112779898925531
chr7	5495600	5496600	5.094048858334803
chr7	5495700	5496700	5.199516613070652
chr7	5495800	5496800	5.488959459155873
chr7	5495900	5496900	5.496817904900628
chr7	5496000	5497000	4.759131777893187
chr7	5496800	5497800	2.8103591427361856
chr7	5496900	5497900	3.087985590378487
chr7	5497000	5498000	3.2927789297087564
chr7	5497100	5498100	2.7293879241197505
chr7	5497200	5498200	3.009264258139388
chr7	5497300	5498300	2.938507888197264
chr7	5497400	5498400	2.2399343735734885
chr7	5497500	5498500	2.273678812887648
chr7	5497600	5498600	1.8692183793989408
chr7	5499800	5500800	3.592135041485899
chr7	5501600	5502600	3.1584125843894415
chr7	5501700	5502700	3.4841496658176565
chr7	5501800	5502800	3.1148495119224178
chr7	5505000	5506000	3.9911008817632325
chr7	5505100	5506100	3.7981753619929286
chr7	5505200	5506200	3.6219677122453904
chr7	5506300	5507300	1.791450619727675
chr7	5506400	5507400	1.9189115163585964
chr7	5506500	5507500	2.1985504022567763
chr7	5506600	5507600	2.2350674227176617
chr7	5506700	5507700	2.633500866947696
chr7	5506800	5507800	2.5659436542188416
chr7	5506900	5507900	2.8592902799099305
chr7	5507000	5508000	2.9507912337308126
chr7	5507100	5508100	2.8768434809176204
chr7	5507200	5508200	2.9447391203592366
chr7	5510500	5511500	0.5407645456769027
chr7	5512300	5513300	1.9128361431917704
chr7	5512400	5513400	2.3114199652266127
chr7	5512500	5513500	1.4163275756248197
chr7	5512600	5513600	1.3777518416308991
chr7	5512700	5513700	2.5117363546182947
chr7	5512800	5513800	1.5295704154440244
chr7	5512900	5513900	1.8471740393070148
chr7	5513000	5514000	1.6019842908173603
chr7	5513100	5514100	1.901659233192058
chr7	5513200	5514200	1.4608358871265656
chr7	5513300	5514300	0.7014231410839761
chr7	5513400	5514400	-0.3396338062934523
chr7	5513500	5514500	-0.14632036638171442
chr7	5513600	5514600	-0.6773828111034906
chr7	5513700	5514700	-2.034770124010969
chr7	5513800	5514800	-0.7122707738958233
chr7	5513900	5514900	-0.4975340558902892
chr7	5514300	5515300	0.3963142419666572
chr7	5514400	5515400	0.429209530125996
chr7	5514800	5515800	2.034313541005171
chr7	5514900	5515900	1.2196084166767756
chr7	5515000	5516000	0.6349546286232358
chr7	5515200	5516200	1.0081443598431674
chr7	5515300	5516300	0.7254638156591006
chr7	5516500	5517500	2.681126132540544
chr7	5516600	5517600	3.041259573374272
chr7	5516700	5517700	2.3713834352678087
chr7	5516800	5517800	2.7863701497732936
chr7	5516900	5517900	2.4785257655282606
chr7	5517000	5518000	2.268913342987848
chr7	5517100	5518100	1.888773351248073
chr7	5518300	5519300	1.4132850997487874
chr7	5518400	5519400	1.941851617646677
chr7	5518500	5519500	0.5464984809203168
chr7	5518600	5519600	1.0592420916373586
chr7	5518700	5519700	1.3803132303866994
chr7	5518800	5519800	1.994052580436042
chr7	5518900	5519900	2.3309221635244666
chr7	5519000	5520000	2.2684102114394338
chr7	5519100	5520100	1.8545055440216385
chr7	5519200	5520200	1.9387609464950701
chr7	5519300	5520300	2.3477137307989127
chr7	5519400	5520400	1.855258113201516
chr7	5519500	5520500	2.5807709295734123
chr7	5519600	5520600	2.331366640939061
chr7	5520400	5521400	3.0315358878517658
chr7	5520500	5521500	2.7290779602824164
chr7	5520600	5521600	3.6573344148475417
chr7	5520700	5521700	3.291148439967688
chr7	5520800	5521800	2.9106797294709787
chr7	5520900	5521900	2.666053803522463
chr7	5521000	5522000	2.4343291895269967
chr7	5521100	5522100	2.437954044019119
chr7	5521200	5522200	2.2836973231774964
chr7	5521300	5522300	2.5590676293089216
chr7	5521400	5522400	2.5659996927442803
chr7	5521500	5522500	3.3747461266294643
chr7	5521600	5522600	3.2753363403848854
chr7	5521700	5522700	3.9051450004827486
chr7	5521800	5522800	4.099240276626109
chr7	5521900	5522900	3.79166230922892
chr7	5523100	5524100	3.976131236227753
chr7	5523200	5524200	3.4423676609806693
chr7	5523300	5524300	3.2197602487854096
chr7	5523400	5524400	3.1945272339302413
chr7	5523500	5524500	2.7475458932432275
chr7	5523600	5524600	2.841694096685913
chr7	5523700	5524700	2.5707797869360207
chr7	5523800	5524800	2.8495611035805024
chr7	5523900	5524900	2.3475891576995527
chr7	5524000	5525000	1.9005028825001549
chr7	5524100	5525100	1.9147018347711688
chr7	5524200	5525200	2.436251980269433
chr7	5524300	5525300	2.4309356055415887
chr7	5524400	5525400	2.191523344976376
chr7	5524500	5525500	2.408971108845394
chr7	5524600	5525600	2.6551082766515783
chr7	5524700	5525700	3.2665211543372865
chr7	5524800	5525800	3.0894236353504576
chr7	5524900	5525900	3.86768766767068
chr7	5525000	5526000	3.9582700736042273
chr7	5525100	5526100	4.206647631076804
chr7	5525200	5526200	3.133544852582808
chr7	5525300	5526300	3.1495094978549667
chr7	5525400	5526400	2.2363655668524243
chr7	5525500	5526500	1.9443970692894608
chr7	5525600	5526600	0.6367847279268304
chr7	5525700	5526700	-0.5388518259113897
chr7	5525800	5526800	-1.0591794690784269
chr7	5525900	5526900	-2.1667157646059696
chr7	5526000	5527000	-2.846720620184224
chr7	5526100	5527100	-4.048572961514268
chr7	5526200	5527200	-3.9027636569180872
chr7	5526300	5527300	-4.328563806559586
chr7	5526400	5527400	-4.368937110302754
chr7	5526500	5527500	-5.095080245386537
chr7	5526600	5527600	-4.42094517695462
chr7	5526700	5527700	-4.390186031883945
chr7	5526800	5527800	-2.800187444091022
chr7	5526900	5527900	-0.635051988604598
chr7	5527000	5528000	0.06490637449347474
chr7	5527100	5528100	0.8091446030935032
chr7	5527200	5528200	1.1891300935264992
chr7	5527300	5528300	1.5988890288166864
chr7	5530700	5531700	0.6440800723430989
chr7	5530800	5531800	0.4319440967702746
chr7	5530900	5531900	0.4008248498632648
chr7	5531000	5532000	0.3486979321761206
chr7	5531100	5532100	0.3739245581997136
chr7	5531200	5532200	0.7789985005464293
chr7	5531300	5532300	0.8291277976083558
chr7	5531400	5532400	1.4954852378665786
chr7	5531500	5532500	1.6615368574125868
chr7	5531600	5532600	2.639684583741643
chr7	5531700	5532700	3.2758905438585098
chr7	5531800	5532800	4.554166237625446
chr7	5531900	5532900	4.5663179577464215
chr7	5532000	5533000	4.677679330948869
chr7	5532100	5533100	5.096630079188
chr7	5532200	5533200	5.191044858889893
chr7	5532300	5533300	5.050004796304736
chr7	5532400	5533400	5.075885990702843
chr7	5532500	5533500	4.4186798170681785
chr7	5532600	5533600	4.23589811737344
chr7	5532700	5533700	4.265963067387017
chr7	5532800	5533800	3.627194525542404
chr7	5532900	5533900	3.5516933382616607
chr7	5533000	5534000	3.3950850097076826
chr7	5533100	5534100	3.094277151894677
chr7	5533200	5534200	2.5165343005562693
chr7	5533300	5534300	2.7459415263543505
chr7	5533400	5534400	2.162017337418074
chr7	5533500	5534500	2.5708035416413444
chr7	5536200	5537200	-0.2575697831422512
chr7	5536300	5537300	0.3763790228592517
chr7	5536400	5537400	-0.006907064677050756
chr7	5536500	5537500	0.8002528251132428
chr7	5537600	5538600	-1.0398159888259109
chr7	5537700	5538700	-0.5700524482422713
chr7	5539000	5540000	1.336047781872389
chr7	5540100	5541100	2.0657636436154623
chr7	5540200	5541200	2.419108842361132
chr7	5540300	5541300	2.6470387515932274
chr7	5540400	5541400	2.1398962053563064
chr7	5540500	5541500	2.4549620181832723
chr7	5540600	5541600	2.5781204556514496
chr7	5540700	5541700	3.4343484669262816
chr7	5540800	5541800	4.204317719008657
chr7	5540900	5541900	4.597447920474191
chr7	5541000	5542000	4.763631109609096
chr7	5541100	5542100	5.336914102162648
chr7	5541200	5542200	4.5782592308333285
chr7	5541300	5542300	4.479172950132708
chr7	5541400	5542400	4.902846394121375
chr7	5541500	5542500	4.489148954807946
chr7	5541600	5542600	3.5570374700182272
chr7	5541700	5542700	3.2834237266727
chr7	5541800	5542800	3.059906143042144
chr7	5541900	5542900	2.5212064182000566
chr7	5542000	5543000	2.508552583576394
chr7	5542100	5543100	1.6910620507054024
chr7	5542200	5543200	2.161333813797291
chr7	5543300	5544300	-0.9003613172013908
chr7	5543400	5544400	-2.5324082919940523
chr7	5544000	5545000	-1.8985584609632578
chr7	5544100	5545100	-1.4763805491354949
chr7	5544200	5545200	-1.3327066316105995
chr7	5544300	5545300	0.5566576391453364
chr7	5544400	5545400	2.097320106832784
chr7	5544500	5545500	1.9820135084084984
chr7	5544600	5545600	2.128307274590275
chr7	5544700	5545700	2.070063128484742
chr7	5544800	5545800	2.2727361673455
chr7	5544900	5545900	2.9105648551137984
chr7	5545000	5546000	2.7425108938320584
chr7	5545100	5546100	3.1179307599958923
chr7	5545200	5546200	3.5550038908058266
chr7	5545300	5546300	3.6882286873801498
chr7	5545400	5546400	3.2874583260138555
chr7	5545500	5546500	3.6302676646269543
chr7	5545600	5546600	3.4252752209251405
chr7	5545700	5546700	3.741244860950333
chr7	5545800	5546800	3.5004075123859515
chr7	5545900	5546900	3.588691052032273
chr7	5546000	5547000	3.5917775936785596
chr7	5546200	5547200	2.82162321438182
chr7	5546300	5547300	2.2385452615587957
chr7	5546400	5547400	2.3731084896283083
chr7	5546500	5547500	2.0259902077833987
chr7	5546600	5547600	2.490795791263212
chr7	5546700	5547700	2.2253894748704544
chr7	5546800	5547800	2.0818803266690056
chr7	5546900	5547900	2.2660956197901854
chr7	5547000	5548000	2.4884782669317316
chr7	5547100	5548100	2.9581447863777703
chr7	5547200	5548200	2.8866283408771682
chr7	5550100	5551100	3.204150128655486
chr7	5550200	5551200	2.50930362199554
chr7	5550300	5551300	2.1155713347298204
chr7	5550400	5551400	1.6189684128000152
chr7	5550500	5551500	1.5737405843857477
chr7	5550600	5551600	1.2579690930555256
chr7	5550700	5551700	1.1190363334287683
chr7	5550800	5551800	0.7224135326450913
chr7	5551600	5552600	2.916631258419212
chr7	5551700	5552700	3.0588020341029045
chr7	5551800	5552800	3.6587037035543166
chr7	5551900	5552900	3.885174254706828
chr7	5552000	5553000	3.6958675558954615
chr7	5552100	5553100	3.8157533386191775
chr7	5552200	5553200	3.273201328703596
chr7	5552300	5553300	2.794918304293206
chr7	5552400	5553400	3.332827083737424
chr7	5552500	5553500	3.5578762286694485
chr7	5552600	5553600	3.561473497759171
chr7	5552700	5553700	3.5652749807995097
chr7	5552800	5553800	3.6800980823856633
chr7	5552900	5553900	3.62099482496508
chr7	5553000	5554000	3.3683117476698707
chr7	5553100	5554100	2.8794917258555865
chr7	5553200	5554200	2.6570767050197723
chr7	5553300	5554300	2.766749236697111
chr7	5553400	5554400	1.8966207464842235
chr7	5553500	5554500	1.4289862708547627
chr7	5553600	5554600	0.5981170531544443
chr7	5553700	5554700	0.5333038161582692
chr7	5553800	5554800	0.2731636895145206
chr7	5553900	5554900	0.00036838170730443234
chr7	5554000	5555000	0.14746794075968997
chr7	5554100	5555100	0.5294183146073616
chr7	5554200	5555200	0.9142638566368078
chr7	5554300	5555300	0.7183152525786941
chr7	5554400	5555400	0.7391694310371713
chr7	5555900	5556900	4.006327216784116
chr7	5556000	5557000	4.181636409826464
chr7	5556100	5557100	3.4564781819987482
chr7	5556200	5557200	3.565196452977857
chr7	5556300	5557300	3.2154466658239818
chr7	5556400	5557400	2.295466832892563
chr7	5556500	5557500	1.6456241451901563
chr7	5556600	5557600	1.0310242716044755
chr7	5556700	5557700	0.6614948386471269
chr7	5556800	5557800	0.15838100465878915
chr7	5556900	5557900	-0.006191833701748726
chr7	5557000	5558000	0.7099350383181658
chr7	5557100	5558100	1.6798341874700993
chr7	5557200	5558200	1.7652870611826348
chr7	5557300	5558300	1.730401786682628
chr7	5557400	5558400	2.0782521879862617
chr7	5557500	5558500	2.2854073676137223
chr7	5557600	5558600	2.7666874436815294
chr7	5557700	5558700	2.908193463744133
chr7	5557800	5558800	3.337227082046451
chr7	5557900	5558900	3.6068122998223022
chr7	5558000	5559000	3.3366553032723445
chr7	5558100	5559100	3.1996214065850244
chr7	5558200	5559200	3.4490597927620517
chr7	5558300	5559300	3.704612749946425
chr7	5558400	5559400	3.736687951665285
chr7	5558500	5559500	4.0615997955646135
chr7	5558600	5559600	4.143830992803511
chr7	5558700	5559700	4.286778803627413
chr7	5558800	5559800	4.355700062407735
chr7	5558900	5559900	4.009358307253036
chr7	5559000	5560000	3.7736840307403257
chr7	5559100	5560100	3.918186786238377
chr7	5559200	5560200	3.3394514905632366
chr7	5559300	5560300	3.1825361640966565
chr7	5559400	5560400	3.294714634139736
chr7	5559500	5560500	3.306099838002415
chr7	5559600	5560600	3.346156696125431
chr7	5559700	5560700	2.9948979358894245
chr7	5559800	5560800	2.926966239152153
chr7	5559900	5560900	2.8003213760693577
chr7	5560000	5561000	3.0879616198817192
chr7	5560100	5561100	3.14539946208776
chr7	5560200	5561200	3.4557616754782585
chr7	5560300	5561300	3.725904595507093
chr7	5560400	5561400	3.375227682790371
chr7	5560500	5561500	2.9677016872990696
chr7	5560600	5561600	3.0516770437656766
chr7	5560700	5561700	3.2737548485114427
chr7	5560800	5561800	2.8672103908077253
chr7	5560900	5561900	2.676701849816974
chr7	5561000	5562000	1.9186908829895426
chr7	5561100	5562100	1.4225660209931947
chr7	5561200	5562200	2.038399226841016
chr7	5561300	5562300	2.079533225818877
chr7	5561400	5562400	2.7217118570727417
chr7	5561500	5562500	3.0726620576075288
chr7	5561600	5562600	2.6622674399343125
chr7	5561700	5562700	2.2953152130677164
chr7	5561800	5562800	2.276043354843324
chr7	5561900	5562900	2.553702693630717
chr7	5562000	5563000	3.610860769678706
chr7	5562100	5563100	4.194059784052814
chr7	5562200	5563200	3.315577820717753
chr7	5562300	5563300	3.1313680531503088
chr7	5562400	5563400	2.6637790518037248
chr7	5562500	5563500	2.3953278265293108
chr7	5562600	5563600	2.579354987684749
chr7	5562700	5563700	2.4903182748661137
chr7	5562800	5563800	2.644577981797793
chr7	5564700	5565700	0.2858920650869913
chr7	5564800	5565800	0.579530574920061
chr7	5564900	5565900	1.3719415120870992
chr7	5566700	5567700	-0.9961704031790448
chr7	5566800	5567800	-2.260917355055281
chr7	5566900	5567900	-2.3619151643338747
chr7	5567000	5568000	-2.8886657314229267
chr7	5567100	5568100	-2.5146590727402303
chr7	5567200	5568200	-2.2638063174265017
chr7	5567300	5568300	-1.9300951892881764
chr7	5567400	5568400	-1.9507283411222192
chr7	5567500	5568500	-2.105838924202459
chr7	5567600	5568600	-1.406812218015139
chr7	5567700	5568700	-0.9153241642188538
chr7	5567800	5568800	0.6014022333316911
chr7	5567900	5568900	0.9458960777532466
chr7	5569200	5570200	1.1940582592242697
chr7	5569300	5570300	1.1721926334319723
chr7	5569400	5570400	0.3652774021954144
chr7	5569500	5570500	0.5232822320769053
chr7	5569600	5570600	0.9094114615265182
chr7	5569700	5570700	0.7698833207355682
chr7	5569800	5570800	0.467525036897494
chr7	5569900	5570900	-0.2157558765657252
chr7	5570000	5571000	-0.587317291762854
chr7	5570100	5571100	-1.182177731656456
chr7	5571300	5572300	0.8055496657013363
chr7	5571400	5572400	0.9228798635386348
chr7	5571500	5572500	1.3048291460042725
chr7	5571600	5572600	1.6348844912847096
chr7	5571700	5572700	1.6496443096955782
chr7	5571800	5572800	1.7038583142090122
chr7	5571900	5572900	2.0654491777655446
chr7	5572000	5573000	1.7088143226419015
chr7	5572100	5573100	1.9442143803038368
chr7	5572200	5573200	1.4943382469617943
chr7	5572300	5573300	1.7104020924550078
chr7	5572400	5573400	1.2240484025130327
chr7	5574100	5575100	0.6503690333523539
chr7	5574200	5575200	0.6064799440521892
chr7	5574300	5575300	0.20751355037583769
chr7	5574400	5575400	0.16733281203910247
chr7	5575800	5576800	-0.8963242973371677
chr7	5575900	5576900	-0.9832636731051032
chr7	5576000	5577000	-0.9640637440924945
chr7	5577000	5578000	0.35956600599674193
chr7	5577100	5578100	0.17437003891154132
chr7	5577200	5578200	0.06875644413210283
chr7	5577300	5578300	0.5687494757560845
chr7	5577400	5578400	0.07053578410282844
chr7	5577500	5578500	-0.08264631311756132
chr7	5577600	5578600	-0.4187658863610506
chr7	5577700	5578700	-1.1155345884458103
chr7	5577800	5578800	-1.4236813082692257
chr7	5577900	5578900	-0.8659809006982742
chr7	5578000	5579000	-1.0779626569736385
chr7	5578800	5579800	1.9334514095207216
chr7	5578900	5579900	2.055706395204264
chr7	5579000	5580000	2.396133248549449
chr7	5579100	5580100	1.9717471266460784
chr7	5579200	5580200	2.025993759661545
chr7	5579300	5580300	1.4543302905902422
chr7	5580300	5581300	0.3831078635879209
chr7	5580400	5581400	0.8764763747051241
chr7	5580500	5581500	0.670894913942283
chr7	5580600	5581600	1.3928823774387624
chr7	5580700	5581700	1.429030869973251
chr7	5580800	5581800	1.6122912151683493
chr7	5580900	5581900	1.5813506716076948
chr7	5581000	5582000	1.3476516328652328
chr7	5581100	5582100	1.9593415931168368
chr7	5581200	5582200	1.5195868014852658
chr7	5581300	5582300	1.6877581934837869
chr7	5581600	5582600	0.8898862205984792
chr7	5581700	5582700	0.9361066944985246
chr7	5581800	5582800	0.8819768323378108
chr7	5581900	5582900	0.37563779151629856
chr7	5582000	5583000	0.7549798827531139
chr7	5582100	5583100	0.6375116076651035
chr7	5582200	5583200	0.9476871021858768
chr7	5583300	5584300	-0.01598807832674
chr7	5583400	5584400	0.4143735130504533
chr7	5583500	5584500	-0.06448015540833406
chr7	5583600	5584600	-0.6924942429512658
chr7	5583700	5584700	-1.2844656004591577
chr7	5583800	5584800	-0.16494813673869596
chr7	5583900	5584900	-0.12410196990424212
chr7	5584000	5585000	-0.351383042501901
chr7	5584100	5585100	-0.3329341111894065
chr7	5584200	5585200	-0.4282848017676481
chr7	5584300	5585300	-0.6860413565322339
chr7	5584500	5585500	-0.2556917675812576
chr7	5584600	5585600	-0.04499834246255905
chr7	5584700	5585700	0.9715722077337764
chr7	5584800	5585800	0.3545045378015229
chr7	5584900	5585900	0.8204612744648886
chr7	5585000	5586000	1.3794140986877077
chr7	5585100	5586100	2.1467913017791727
chr7	5585200	5586200	1.6223790391874309
chr7	5585300	5586300	1.166013613519706
chr7	5585400	5586400	0.9833874252742418
chr7	5585500	5586500	1.3341702854707584
chr7	5585600	5586600	1.496843671338984
chr7	5585700	5586700	1.1508552270907038
chr7	5585800	5586800	1.5077564559873446
chr7	5585900	5586900	0.9269570782128014
chr7	5586000	5587000	1.0597807316508092
chr7	5586100	5587100	0.3581666707173528
chr7	5586200	5587200	1.5602425893638128
chr7	5586300	5587300	1.5677632831644854
chr7	5586400	5587400	1.4836018363488326
chr7	5586500	5587500	1.970801974677731
chr7	5586600	5587600	1.6941073290155089
chr7	5586700	5587700	0.9500443029098952
chr7	5586800	5587800	0.4745619528432252
chr7	5586900	5587900	0.3095187415226739
chr7	5587000	5588000	-0.2682290084735106
chr7	5587100	5588100	-0.21149995800088114
chr7	5587200	5588200	0.02996680737946701
chr7	5587300	5588300	0.5227026205718669
chr7	5587400	5588400	1.1935135769259546
chr7	5587500	5588500	1.450999547545572
chr7	5587600	5588600	1.9340636990371365
chr7	5587700	5588700	2.422327527655475
chr7	5587800	5588800	3.3618028474935646
chr7	5587900	5588900	3.7957694614667306
chr7	5588000	5589000	3.854519608886092
chr7	5588100	5589100	3.118525018780953
chr7	5588200	5589200	2.9259383070810627
chr7	5588300	5589300	3.067883723137748
chr7	5589500	5590500	4.00665860383596
chr7	5589600	5590600	3.906597273473857
chr7	5589700	5590700	3.6844976062919663
chr7	5589800	5590800	3.9093672709719485
chr7	5589900	5590900	4.169868097069329
chr7	5590000	5591000	4.113114207025382
chr7	5590100	5591100	3.978782763966018
chr7	5590200	5591200	3.4879603220362903
chr7	5590300	5591300	2.9393753612978117
chr7	5590400	5591400	2.2356701500450664
chr7	5590500	5591500	1.407908529375129
chr7	5590600	5591600	1.5521138619227477
chr7	5590700	5591700	1.924977037795813
chr7	5591200	5592200	3.965603503850947
chr7	5591300	5592300	4.116928342617915
chr7	5591400	5592400	4.161234165850936
chr7	5591500	5592500	4.488716466529889
chr7	5591600	5592600	4.989437644204561
chr7	5591700	5592700	4.8402464913893395
chr7	5591800	5592800	4.883741717046228
chr7	5591900	5592900	5.470878799415336
chr7	5592000	5593000	5.299749635857997
chr7	5592100	5593100	4.750973968942481
chr7	5592200	5593200	4.251983388561216
chr7	5592300	5593300	4.138821944356628
chr7	5594100	5595100	3.6744232022142636
chr7	5594200	5595200	3.534599270080103
chr7	5594300	5595300	3.512627695470444
chr7	5594400	5595400	4.367176373408143
chr7	5594500	5595500	4.553137270871738
chr7	5594600	5595600	4.307523729947633
chr7	5594700	5595700	2.917673414510288
chr7	5594800	5595800	2.739217061089477
chr7	5594900	5595900	2.5997809192945307
chr7	5595000	5596000	2.6731576777556034
chr7	5595100	5596100	3.2134162700912143
chr7	5595200	5596200	3.86746068587554
chr7	5595300	5596300	3.8833185853079963
chr7	5595400	5596400	4.151689291660079
chr7	5595500	5596500	3.754130182085041
chr7	5595600	5596600	3.769145782596316
chr7	5595700	5596700	4.401849054323013
chr7	5596700	5597700	0.8232607467643797
chr7	5597100	5598100	0.8917105186227395
chr7	5597200	5598200	0.9780531882449894
chr7	5597300	5598300	1.0499089754021245
chr7	5597400	5598400	1.271491215067548
chr7	5597500	5598500	1.5058543383098422
chr7	5597600	5598600	1.163095869135664
chr7	5598500	5599500	4.1659045819062035
chr7	5598600	5599600	4.612239262478307
chr7	5598700	5599700	5.116467451283927
chr7	5598800	5599800	5.445578959406138
chr7	5598900	5599900	5.11749449283683
chr7	5599000	5600000	5.574267997519918
chr7	5599100	5600100	5.81266018866105
chr7	5599200	5600200	5.617883426752719
chr7	5599300	5600300	4.814873099919964
chr7	5599400	5600400	4.139676435665368
chr7	5599500	5600500	3.797746412371564
chr7	5599600	5600600	3.374917708718378
chr7	5599700	5600700	3.24144401261402
chr7	5599800	5600800	3.027031013653208
chr7	5599900	5600900	3.2542597053888787
chr7	5601300	5602300	3.2230123083435647
chr7	5601400	5602400	2.814820275142964
chr7	5601500	5602500	2.3391042622988683
chr7	5601600	5602600	1.5084830948708037
chr7	5601700	5602700	1.934263049684236
chr7	5601800	5602800	2.3248620585218682
chr7	5601900	5602900	2.291688742584044
chr7	5602000	5603000	2.6780838188291236
chr7	5602100	5603100	3.095009713195408
chr7	5602200	5603200	3.5904300368593587
chr7	5602300	5603300	3.7356143693097854
chr7	5602400	5603400	5.367798456049546
chr7	5602500	5603500	6.25778223319837
chr7	5602600	5603600	7.604507952024803
chr7	5602700	5603700	7.84443423982734
chr7	5602800	5603800	7.810947871125813
chr7	5602900	5603900	7.634312475185005
chr7	5603000	5604000	8.477757501013514
chr7	5603100	5604100	8.901067665623277
chr7	5603200	5604200	8.512044699039143
chr7	5603300	5604300	8.654357278448424
chr7	5603400	5604400	7.867443144786423
chr7	5603500	5604500	7.38058869564906
chr7	5603600	5604600	6.303507922869952
chr7	5603700	5604700	5.603495794109716
chr7	5603800	5604800	5.31469724556
chr7	5603900	5604900	5.019919837157231
chr7	5604000	5605000	3.4071817874555115
chr7	5604200	5605200	2.068251690266001
chr7	5604300	5605300	2.8180314030301745
chr7	5604400	5605400	2.997779075182331
chr7	5604500	5605500	2.9971803498958067
chr7	5604600	5605600	3.462938471328904
chr7	5604700	5605700	4.510144573148583
chr7	5604800	5605800	4.574643451053185
chr7	5604900	5605900	5.546760243199328
chr7	5605000	5606000	6.865151044031854
chr7	5605100	5606100	8.554346947762149
chr7	5605200	5606200	9.249672615822627
chr7	5605300	5606300	8.540670243113391
chr7	5605400	5606400	7.945700269631683
chr7	5605500	5606500	8.062251985739435
chr7	5605600	5606600	7.393108142149315
chr7	5605700	5606700	6.348640236587203
chr7	5605800	5606800	6.31062412959408
chr7	5605900	5606900	5.5516680465632735
chr7	5606000	5607000	5.0884921704656625
chr7	5606100	5607100	3.669055298669564
chr7	5606200	5607200	2.6193852735577585
chr7	5606300	5607300	2.080097763999646
chr7	5606400	5607400	2.1700535553403792
chr7	5606500	5607500	1.1607150709001508
chr7	5606600	5607600	1.6270946893968214
chr7	5606700	5607700	2.177736663281704
chr7	5606800	5607800	2.0593807230439842
chr7	5606900	5607900	1.6655688892823433
chr7	5607000	5608000	0.7709124602645087
chr7	5607700	5608700	3.1155688148176117
chr7	5607800	5608800	3.427771328299533
chr7	5607900	5608900	3.1871095320643263
chr7	5608000	5609000	3.0438158348852227
chr7	5608100	5609100	2.703380283164521
chr7	5610100	5611100	1.4848762537467055
chr7	5612100	5613100	1.3984889335924322
chr7	5612200	5613200	1.865888162817096
chr7	5612300	5613300	2.155116756525342
chr7	5612400	5613400	2.336135750912018
chr7	5612500	5613500	2.413994197246146
chr7	5612600	5613600	2.5811992574030467
chr7	5612700	5613700	2.1589096547839204
chr7	5612800	5613800	2.3460040836174856
chr7	5612900	5613900	2.270276180819246
chr7	5613000	5614000	2.0440395374504656
chr7	5613100	5614100	2.1294353422492702
chr7	5613200	5614200	2.116349706065089
chr7	5613300	5614300	2.4617882690610955
chr7	5613400	5614400	2.3647264555100667
chr7	5613500	5614500	2.3626185772722725
chr7	5613600	5614600	2.677183076440163
chr7	5613700	5614700	3.454146093247884
chr7	5613800	5614800	3.617355377174017
chr7	5613900	5614900	3.2710525881659467
chr7	5614000	5615000	3.819554699990018
chr7	5614100	5615100	3.7005270408646895
chr7	5614200	5615200	3.2922781777391212
chr7	5614300	5615300	3.1828085128298174
chr7	5614400	5615400	3.4042801474947835
chr7	5614500	5615500	3.7230810864463133
chr7	5614600	5615600	3.4565186893795343
chr7	5614700	5615700	2.7221208088033264
chr7	5614800	5615800	2.3288077302039247
chr7	5615200	5616200	2.4961768577999845
chr7	5615300	5616300	1.9787472784486015
chr7	5615400	5616400	3.016105781115593
chr7	5615500	5616500	3.1757909543371214
chr7	5615600	5616600	3.1958203187477854
chr7	5615700	5616700	2.744240634078118
chr7	5615800	5616800	1.9614703307456247
chr7	5615900	5616900	2.1165295724589157
chr7	5616000	5617000	2.328679670546197
chr7	5617500	5618500	2.4278455217854304
chr7	5617600	5618600	2.853097169374329
chr7	5617900	5618900	1.7512364566237653
chr7	5618000	5619000	0.9921237388466743
chr7	5618100	5619100	1.078000422748996
chr7	5618200	5619200	1.53262926548367
chr7	5618300	5619300	1.0867588654042335
chr7	5618400	5619400	0.857036428271539
chr7	5618500	5619500	0.6064055654365365
chr7	5618600	5619600	-0.1515995422702544
chr7	5618700	5619700	0.1524152574413794
chr7	5618800	5619800	-0.14758262698828195
chr7	5618900	5619900	0.1906483211604348
chr7	5619000	5620000	0.62609874776003
chr7	5619100	5620100	0.025694686217876062
chr7	5619900	5620900	1.745884088812845
chr7	5620000	5621000	1.7012819083173136
chr7	5620100	5621100	1.7447911819323796
chr7	5620200	5621200	1.0403475182577435
chr7	5620300	5621300	1.7444925251150356
chr7	5620400	5621400	1.7487794895148816
chr7	5620500	5621500	1.991658634576585
chr7	5620600	5621600	1.9595008264293328
chr7	5620700	5621700	1.1949428350050677
chr7	5620800	5621800	1.2695350334349875
chr7	5620900	5621900	1.5280317841850972
chr7	5621000	5622000	1.5685615488124496
chr7	5621100	5622100	1.3663091234691775
chr7	5621200	5622200	2.577738979160677
chr7	5621300	5622300	2.05889530532641
chr7	5621400	5622400	2.341574273345453
chr7	5621500	5622500	2.2374147607403985
chr7	5621600	5622600	2.255979221031439
chr7	5621700	5622700	2.48161146522404
chr7	5621800	5622800	2.8649630595926627
chr7	5621900	5622900	3.1443211652517147
chr7	5622000	5623000	3.7856788830580284
chr7	5622100	5623100	4.3955278556213235
chr7	5622200	5623200	4.89144186537587
chr7	5622300	5623300	4.8809049084552525
chr7	5622400	5623400	4.589455965005233
chr7	5622500	5623500	4.803374790221969
chr7	5622600	5623600	4.8176739235639925
chr7	5622700	5623700	4.680568079866834
chr7	5622800	5623800	4.155141459962972
chr7	5622900	5623900	3.3011877105009027
chr7	5623000	5624000	2.84958862981549
chr7	5623100	5624100	2.7594765001194497
chr7	5623200	5624200	2.082634207549615
chr7	5623300	5624300	2.782910870176829
chr7	5623400	5624400	3.3112250066765707
chr7	5623500	5624500	3.3922942888289684
chr7	5623600	5624600	3.07574109690506
chr7	5623700	5624700	3.809630706961208
chr7	5623800	5624800	4.183710710107176
chr7	5623900	5624900	4.289802035023828
chr7	5624000	5625000	4.359763093661992
chr7	5624100	5625100	4.127779265249177
chr7	5624200	5625200	4.627071367801153
chr7	5624300	5625300	4.142371455638792
chr7	5624400	5625400	3.773525642748569
chr7	5624500	5625500	3.1997383150544083
chr7	5624600	5625600	3.2821788667382616
chr7	5624700	5625700	2.751424443160796
chr7	5624800	5625800	2.6250522315667224
chr7	5624900	5625900	3.2036212990522466
chr7	5625000	5626000	3.1854374090509654
chr7	5625100	5626100	2.621622501685532
chr7	5625200	5626200	1.9426767658836603
chr7	5625300	5626300	1.83807374055558
chr7	5625400	5626400	1.4542962506423924
chr7	5625500	5626500	1.4537721798847658
chr7	5625600	5626600	1.4827044434947552
chr7	5625700	5626700	1.7212376307225528
chr7	5625800	5626800	1.5469893494950309
chr7	5625900	5626900	1.1904495467861826
chr7	5626000	5627000	1.128246321605349
chr7	5626100	5627100	1.4765475824572838
chr7	5626200	5627200	1.0508737693448895
chr7	5626300	5627300	1.0847197941920759
chr7	5626400	5627400	1.2736148029711685
chr7	5626500	5627500	1.6889983131942026
chr7	5626600	5627600	1.4432669568243313
chr7	5626700	5627700	1.3768981010566133
chr7	5626800	5627800	1.3854854665685694
chr7	5626900	5627900	1.6710518922125348
chr7	5627000	5628000	1.6713835394900172
chr7	5627100	5628100	1.4032315352980604
chr7	5627200	5628200	1.5908530329778217
chr7	5627300	5628300	2.1080617679349767
chr7	5627400	5628400	2.4147030387673785
chr7	5627500	5628500	1.863052657199204
chr7	5627600	5628600	1.4808226196000491
chr7	5627700	5628700	1.474355342902529
chr7	5627800	5628800	1.3509815472441742
chr7	5627900	5628900	1.031853845467287
chr7	5628000	5629000	0.5781875836483235
chr7	5628100	5629100	0.6936447214816949
chr7	5629900	5630900	1.7399692489147276
chr7	5630000	5631000	2.197111436647624
chr7	5630100	5631100	2.0859187373014283
chr7	5630200	5631200	1.2404519791986592
chr7	5630300	5631300	1.6845631143694926
chr7	5630400	5631400	1.8271111063947176
chr7	5630500	5631500	1.3163984352713536
chr7	5630600	5631600	0.8749240827588064
chr7	5630700	5631700	0.7660886750590449
chr7	5630800	5631800	1.0232218156805255
chr7	5630900	5631900	1.088841422882856
chr7	5631000	5632000	0.37562737060174045
chr7	5631100	5632100	0.8380786216843463
chr7	5631200	5632200	0.9256113770442406
chr7	5631300	5632300	0.4901551886632434
chr7	5631400	5632400	0.00730250382089263
chr7	5631500	5632500	0.05231027451436957
chr7	5631600	5632600	0.7618549696281863
chr7	5631700	5632700	1.0590866926197615
chr7	5631800	5632800	1.0483063637043508
chr7	5631900	5632900	1.0029653614086786
chr7	5632000	5633000	0.9735733827395519
chr7	5632100	5633100	0.9653858457576964
chr7	5632200	5633200	1.2421257653819553
chr7	5632300	5633300	1.0773176063439187
chr7	5632400	5633400	1.7581225315049946
chr7	5632500	5633500	1.813067493720812
chr7	5632600	5633600	2.0116610580416268
chr7	5632700	5633700	0.7934999818846387
chr7	5632800	5633800	1.1466257545015417
chr7	5632900	5633900	0.6842265153468308
chr7	5633000	5634000	1.3760717733624475
chr7	5633100	5634100	0.9487173203904278
chr7	5633200	5634200	0.9946792293174641
chr7	5633300	5634300	1.0659279280211116
chr7	5633400	5634400	0.7055154354225633
chr7	5633500	5634500	0.934444946634134
chr7	5633600	5634600	1.2120340292015703
chr7	5633700	5634700	2.5917720385327723
chr7	5633800	5634800	2.4271168361829014
chr7	5633900	5634900	3.054212987669884
chr7	5634000	5635000	2.857862121179212
chr7	5634100	5635100	3.229030959720802
chr7	5634200	5635200	3.0049077200458507
chr7	5634300	5635300	3.2536500804022968
chr7	5634400	5635400	2.7648712215228293
chr7	5634500	5635500	2.592952605159177
chr7	5634600	5635600	2.9983222114277788
chr7	5634700	5635700	2.5052973316590927
chr7	5634800	5635800	2.685426220919106
chr7	5634900	5635900	2.8455371094739377
chr7	5635000	5636000	2.5368740771330143
chr7	5635100	5636100	2.7254405478315906
chr7	5635200	5636200	3.3348231163569246
chr7	5635300	5636300	3.3141865416282603
chr7	5635400	5636400	3.634775449316212
chr7	5635500	5636500	3.7510710686690016
chr7	5635600	5636600	3.127610977938447
chr7	5635700	5636700	2.7466163262933283
chr7	5635800	5636800	2.7062718451392827
chr7	5635900	5636900	2.548207064673719
chr7	5636000	5637000	2.6699944789447607
chr7	5636100	5637100	2.501236439582649
chr7	5636200	5637200	2.2775993926184417
chr7	5636300	5637300	2.6130030672477127
chr7	5636400	5637400	2.5781401056821123
chr7	5636500	5637500	2.095257314540773
chr7	5636600	5637600	1.7531412083981417
chr7	5636700	5637700	2.1006707501539155
chr7	5636800	5637800	1.8608272679083115
chr7	5636900	5637900	1.651283954442166
chr7	5637000	5638000	2.0238142713831935
chr7	5637100	5638100	2.4663762213802087
chr7	5637200	5638200	2.3827605658987348
chr7	5637300	5638300	1.475087343276172
chr7	5637400	5638400	1.1081499667017694
chr7	5637500	5638500	1.376516637275636
chr7	5637600	5638600	1.152909565023398
chr7	5637700	5638700	1.2304589825794043
chr7	5637800	5638800	0.917601241960704
chr7	5637900	5638900	0.6638726383126621
chr7	5638000	5639000	0.3581790651795304
chr7	5638100	5639100	-0.3068893977448015
chr7	5638200	5639200	-1.0485061639218507
chr7	5638300	5639300	-0.4293337647106351
chr7	5638400	5639400	-0.13637901065486754
chr7	5638500	5639500	-0.05982081390073985
chr7	5638600	5639600	0.32681103573382125
chr7	5638700	5639700	-0.07974305229511318
chr7	5638800	5639800	0.3971233176006053
chr7	5638900	5639900	0.6981855158205358
chr7	5639000	5640000	0.8499365695055368
chr7	5639100	5640100	1.1025052483444826
chr7	5639300	5640300	0.7505602030497449
chr7	5639500	5640500	2.5957025576825363
chr7	5639600	5640600	2.6050838794157523
chr7	5639700	5640700	3.1937463051701305
chr7	5639800	5640800	3.053304749805137
chr7	5639900	5640900	3.0120649829203465
chr7	5640000	5641000	2.9088551874172897
chr7	5640100	5641100	2.7687798875366663
chr7	5640200	5641200	2.5691699579835947
chr7	5640300	5641300	3.5877968180444437
chr7	5640400	5641400	4.117667300737772
chr7	5640500	5641500	2.1197735978164
chr7	5640600	5641600	1.595209768830051
chr7	5640700	5641700	1.2692931309540123
chr7	5640800	5641800	1.326598304203649
chr7	5640900	5641900	1.2775137320831012
chr7	5641000	5642000	1.3109683229855253
chr7	5642100	5643100	0.4388225651953279
chr7	5642200	5643200	1.0196031556875995
chr7	5642300	5643300	1.0176512458581348
chr7	5642400	5643400	0.8865744144774027
chr7	5642500	5643500	1.0360080958416853
chr7	5642600	5643600	1.1692153794502478
chr7	5642700	5643700	1.0321311346199746
chr7	5642800	5643800	1.0827054551611115
chr7	5642900	5643900	0.9101849556091096
chr7	5643000	5644000	1.1871606936736787
chr7	5643100	5644100	1.399475622294482
chr7	5643200	5644200	0.6040034745222868
chr7	5643300	5644300	0.9341679382706428
chr7	5643400	5644400	0.6951782844351532
chr7	5643500	5644500	0.3097344871632829
chr7	5643600	5644600	-0.1096377481893942
chr7	5643700	5644700	-0.658012331773995
chr7	5643800	5644800	-0.7358604323967889
chr7	5643900	5644900	-0.8492213509795309
chr7	5644000	5645000	-0.9490460797734966
chr7	5644200	5645200	-0.0821702661516157
chr7	5644600	5645600	1.883903042597192
chr7	5644900	5645900	2.6224697437354894
chr7	5645000	5646000	2.1701618752663854
chr7	5645100	5646100	2.064761157816744
chr7	5645200	5646200	2.195927795386801
chr7	5645300	5646300	2.0350821034036493
chr7	5645400	5646400	2.0664647008823582
chr7	5645500	5646500	1.7180325578796982
chr7	5645600	5646600	1.8681749581690912
chr7	5645700	5646700	1.9971028620673088
chr7	5645800	5646800	1.8066762715046736
chr7	5645900	5646900	1.3248419425271272
chr7	5646000	5647000	1.3671109633484138
chr7	5646100	5647100	1.0051322048540483
chr7	5646200	5647200	0.258179170625108
chr7	5646300	5647300	-0.08162306030165377
chr7	5648300	5649300	0.16006804729278198
chr7	5648500	5649500	0.2781858873396873
chr7	5648600	5649600	0.0929777473081558
chr7	5648700	5649700	0.4618661171424238
chr7	5648800	5649800	-0.1497282546465324
chr7	5648900	5649900	0.6431777986028134
chr7	5649000	5650000	0.8083774696051953
chr7	5649100	5650100	0.934290384501622
chr7	5649200	5650200	0.10601324326060498
chr7	5649300	5650300	0.36004779665692666
chr7	5649400	5650400	-0.027901379656206177
chr7	5649500	5650500	0.15954243777371946
chr7	5649600	5650600	-0.01986085485244551
chr7	5649700	5650700	-0.5268654236885589
chr7	5649800	5650800	-0.2576565361774237
chr7	5649900	5650900	-0.2545927624204125
chr7	5650000	5651000	0.12654341025720992
chr7	5650100	5651100	-0.3304509884221369
chr7	5650200	5651200	-0.2510594156420919
chr7	5650300	5651300	-0.8022127521994237
chr7	5650400	5651400	-1.2141844652857887
chr7	5650500	5651500	-1.4118657767809617
chr7	5650600	5651600	-0.9061645497612644
chr7	5650700	5651700	-1.3033016938629385
chr7	5650800	5651800	-0.9501182647626086
chr7	5650900	5651900	-1.0739846952036043
chr7	5651000	5652000	-0.859723169481149
chr7	5651100	5652100	-0.12812712961628167
chr7	5651200	5652200	0.01763365795605206
chr7	5651300	5652300	-0.20656426198071245
chr7	5651400	5652400	0.3918279995518719
chr7	5651500	5652500	0.9709284515591208
chr7	5651600	5652600	0.5081363591086675
chr7	5651700	5652700	0.9942628326449716
chr7	5651800	5652800	0.5907319944941509
chr7	5651900	5652900	0.13974489462708356
chr7	5652000	5653000	0.10363231603551343
chr7	5652100	5653100	-0.2130717444156018
chr7	5652200	5653200	0.1248426822570598
chr7	5652300	5653300	0.7139270387640593
chr7	5652400	5653400	0.6483569092137349
chr7	5652500	5653500	0.16614307062453698
chr7	5653600	5654600	1.5642210970433468
chr7	5654800	5655800	-1.0350989369873806
chr7	5654900	5655900	-0.7185617840863961
chr7	5655000	5656000	-0.4082682216049715
chr7	5655100	5656100	-0.5760077457921994
chr7	5655200	5656200	-0.3916760342017396
chr7	5655300	5656300	-0.8312642415992182
chr7	5655400	5656400	-0.6555018574583235
chr7	5655500	5656500	-0.7176059927960315
chr7	5655600	5656600	-0.21244113691333846
chr7	5655700	5656700	-0.5039171329555034
chr7	5655800	5656800	-0.5827351246133368
chr7	5655900	5656900	-0.3899639315155534
chr7	5656000	5657000	-0.4523873934956188
chr7	5656100	5657100	-0.5759815900075892
chr7	5656200	5657200	-0.5080643043289421
chr7	5656300	5657300	0.21919550729355905
chr7	5656400	5657400	0.28400972048760625
chr7	5656500	5657500	-0.24702448235751795
chr7	5656600	5657600	-0.09725391699781943
chr7	5656700	5657700	-0.1246936267086581
chr7	5656800	5657800	0.3457980133523673
chr7	5656900	5657900	0.009961339105153632
chr7	5657000	5658000	-0.18817738574023812
chr7	5657100	5658100	-0.018046932817913145
chr7	5657200	5658200	0.29980186045800783
chr7	5657300	5658300	-0.21364106414942347
chr7	5657400	5658400	-0.6218874635910541
chr7	5657500	5658500	-0.1365552831058611
chr7	5657600	5658600	-0.3877647360560128
chr7	5657700	5658700	0.06438503050934191
chr7	5657800	5658800	-0.16249148678981112
chr7	5657900	5658900	0.6414059473800715
chr7	5658000	5659000	0.39336341792741014
chr7	5658100	5659100	-0.3206880760728466
chr7	5658200	5659200	-0.2409351162844492
chr7	5658300	5659300	-0.18378778430610165
chr7	5658400	5659400	0.2596746975011967
chr7	5658500	5659500	0.06381874339097507
chr7	5658600	5659600	0.11988471480447772
chr7	5658700	5659700	-0.5320893023658546
chr7	5658800	5659800	-0.434735630601428
chr7	5658900	5659900	-0.9914036166990702
chr7	5659000	5660000	-0.6338159319161446
chr7	5659100	5660100	-0.08686663842022245
chr7	5659200	5660200	-0.07785265762713015
chr7	5661000	5662000	0.1261955584210878
chr7	5661100	5662100	0.8125382068748181
chr7	5661200	5662200	1.5857282474425405
chr7	5661300	5662300	1.4247531480148523
chr7	5661400	5662400	1.185928632914916
chr7	5661500	5662500	1.5108923742528162
chr7	5661600	5662600	2.4022244145487965
chr7	5661700	5662700	3.1451836527323977
chr7	5661800	5662800	2.6384949999313387
chr7	5661900	5662900	2.428198257074485
chr7	5662000	5663000	2.1447556373713907
chr7	5662100	5663100	1.611298109711077
chr7	5662200	5663200	0.9468959380733278
chr7	5662300	5663300	1.2878298532874946
chr7	5662400	5663400	1.5721946634325896
chr7	5662500	5663500	1.6422864630938057
chr7	5663600	5664600	0.4429087817748432
chr7	5663700	5664700	0.13781396826103434
chr7	5663800	5664800	-0.0440844392072054
chr7	5663900	5664900	-0.36667463820390295
chr7	5664000	5665000	-0.5524660779173732
chr7	5664100	5665100	-0.5227767174890179
chr7	5664200	5665200	0.4994425229620905
chr7	5664300	5665300	0.5462805905026379
chr7	5664400	5665400	0.6729661144376764
chr7	5664500	5665500	0.3701620811439235
chr7	5664600	5665600	-0.20663970187784536
chr7	5664700	5665700	-0.14480362298840765
chr7	5664800	5665800	0.3957548380198562
chr7	5664900	5665900	1.0277842611452748
chr7	5665000	5666000	1.1058295505982332
chr7	5665100	5666100	1.1610269099305102
chr7	5666200	5667200	2.7516475570485355
chr7	5666300	5667300	2.706725521071337
chr7	5666400	5667400	2.0482581491073115
chr7	5666500	5667500	2.1818989229510484
chr7	5666600	5667600	2.057584637232357
chr7	5666700	5667700	1.5469027921725604
chr7	5666800	5667800	1.4627156555634535
chr7	5666900	5667900	1.7097095332369976
chr7	5667000	5668000	2.4412984397821718
chr7	5667100	5668100	2.4550035137658237
chr7	5667200	5668200	2.5733792447570565
chr7	5667300	5668300	2.5864732254049314
chr7	5667400	5668400	2.6541142557211304
chr7	5667500	5668500	2.487425452145912
chr7	5667600	5668600	2.4812978641090675
chr7	5667700	5668700	2.4481161178376314
chr7	5667800	5668800	2.579743081776328
chr7	5667900	5668900	2.167879403209596
chr7	5668000	5669000	1.440673645025525
chr7	5668100	5669100	0.4780074414888759
chr7	5668200	5669200	0.6820279579216115
chr7	5668300	5669300	0.7433559780348167
chr7	5668400	5669400	0.8037273628431326
chr7	5668500	5669500	0.8422212317225349
chr7	5668600	5669600	0.6171689446057759
chr7	5668700	5669700	0.5592130276475894
chr7	5668800	5669800	0.4083061276969992
chr7	5668900	5669900	0.7347324426330282
chr7	5669000	5670000	1.041760001387391
chr7	5669100	5670100	1.8074090242561704
chr7	5669200	5670200	2.000480737394102
chr7	5669300	5670300	2.2462115214819542
chr7	5669400	5670400	2.185159550182522
chr7	5669500	5670500	2.1176094533298997
chr7	5669600	5670600	2.669617753963608
chr7	5669700	5670700	2.453397312138651
chr7	5669800	5670800	1.9646273367941904
chr7	5669900	5670900	2.21888304146258
chr7	5670000	5671000	2.294760453567479
chr7	5670100	5671100	2.3393372795152607
chr7	5670200	5671200	1.882378779892176
chr7	5670300	5671300	1.6332445871788328
chr7	5670400	5671400	1.8057640494546088
chr7	5670500	5671500	1.5765087449145831
chr7	5670600	5671600	1.9996117122106936
chr7	5670700	5671700	2.416240944779104
chr7	5670800	5671800	2.8561536317603164
chr7	5670900	5671900	2.271847150505537
chr7	5671000	5672000	2.037024919863131
chr7	5671100	5672100	2.119704814530324
chr7	5671200	5672200	2.2657804161648243
chr7	5671300	5672300	2.512918824474211
chr7	5671400	5672400	2.147529212408836
chr7	5671500	5672500	1.7930157200461734
chr7	5671600	5672600	1.1264801719509188
chr7	5671700	5672700	1.835696877898832
chr7	5671800	5672800	1.537479653729832
chr7	5671900	5672900	1.3647675333105962
chr7	5672000	5673000	0.8881464448288809
chr7	5672100	5673100	1.4096572592066898
chr7	5672200	5673200	2.2939072408856664
chr7	5672300	5673300	1.90700829698057
chr7	5672400	5673400	2.11580468691164
chr7	5672500	5673500	2.3374190793111835
chr7	5672600	5673600	2.3912518599753168
chr7	5672700	5673700	1.7101810984388677
chr7	5672800	5673800	1.857042999716828
chr7	5672900	5673900	2.0220102900582946
chr7	5673000	5674000	2.351207975966097
chr7	5673100	5674100	1.7615944548194482
chr7	5673200	5674200	0.6752796097075022
chr7	5673300	5674300	0.8531969931315762
chr7	5673400	5674400	0.59890775133583
chr7	5674200	5675200	-2.4628077806977338
chr7	5674300	5675300	-2.112620842989431
chr7	5674400	5675400	-1.9720701069741329
chr7	5674500	5675500	-1.9067482377069973
chr7	5674600	5675600	-1.8311590875869337
chr7	5674700	5675700	-1.4755853798608896
chr7	5674800	5675800	-0.8140586855317976
chr7	5674900	5675900	-0.8161093934712159
chr7	5675000	5676000	-0.11181494629868136
chr7	5675100	5676100	0.6277730121687948
chr7	5675200	5676200	0.8472268366127402
chr7	5675300	5676300	0.49673019250212
chr7	5675400	5676400	0.2158500407151813
chr7	5675500	5676500	0.9666523177558964
chr7	5675600	5676600	1.3056522173322689
chr7	5675700	5676700	1.8992144219713936
chr7	5675800	5676800	1.7102604034968
chr7	5675900	5676900	1.9916036138447408
chr7	5676000	5677000	2.208321934432669
chr7	5676100	5677100	1.8510099510619569
chr7	5676200	5677200	2.0582360312683727
chr7	5676300	5677300	2.2202450461889858
chr7	5676400	5677400	2.885063591801344
chr7	5676500	5677500	2.2026914889196485
chr7	5676600	5677600	1.789537315681342
chr7	5676700	5677700	1.370841760927626
chr7	5676800	5677800	1.722778050142939
chr7	5676900	5677900	0.9461754423796008
chr7	5677000	5678000	0.2574302211403677
chr7	5677100	5678100	0.6492561114127293
chr7	5677200	5678200	1.002765002218185
chr7	5677300	5678300	1.2189042334624034
chr7	5677400	5678400	1.7951950981864209
chr7	5677500	5678500	1.877487103251228
chr7	5677600	5678600	1.5806486065845893
chr7	5677700	5678700	1.5053813668646787
chr7	5677800	5678800	1.1884153013792824
chr7	5677900	5678900	1.8294472748090576
chr7	5678000	5679000	2.349326706160141
chr7	5678100	5679100	1.8757228365290282
chr7	5678200	5679200	1.3188818958127158
chr7	5678300	5679300	1.3673109397703571
chr7	5678400	5679400	1.0970926621244743
chr7	5678500	5679500	1.7817103504284932
chr7	5678600	5679600	2.031305547128904
chr7	5678700	5679700	1.8816948605908896
chr7	5678800	5679800	2.2568660714725417
chr7	5678900	5679900	2.5169450648166976
chr7	5679000	5680000	2.7226216365855294
chr7	5679100	5680100	2.7948090449722116
chr7	5679200	5680200	3.8281784606973233
chr7	5679300	5680300	3.9787409375237375
chr7	5679400	5680400	3.8152879887291116
chr7	5679500	5680500	3.2797178393283284
chr7	5679600	5680600	3.692106882003479
chr7	5679700	5680700	3.9029374608236873
chr7	5679800	5680800	3.6762089112902414
chr7	5679900	5680900	4.063106578779903
chr7	5680000	5681000	4.335238082791188
chr7	5680100	5681100	4.279474647619491
chr7	5680200	5681200	4.0388478341624285
chr7	5680300	5681300	3.9316634530395715
chr7	5680400	5681400	4.1510985400770455
chr7	5680500	5681500	3.788548477246824
chr7	5680600	5681600	3.4357865852818272
chr7	5680700	5681700	3.4176118120218257
chr7	5680800	5681800	4.1487161376744845
chr7	5680900	5681900	3.7058178476274497
chr7	5681000	5682000	3.2909069967495173
chr7	5681100	5682100	3.4067068788396546
chr7	5681200	5682200	3.2102979873589184
chr7	5681300	5682300	2.8143316216575514
chr7	5681400	5682400	2.304956358954555
chr7	5681500	5682500	2.579434828782058
chr7	5681600	5682600	2.420868721704496
chr7	5681700	5682700	2.6762812947581214
chr7	5681800	5682800	1.7274645685973122
chr7	5681900	5682900	1.2687588933911325
chr7	5682000	5683000	0.9849687417113263
chr7	5682100	5683100	1.0899911456332272
chr7	5682200	5683200	0.7683786458391658
chr7	5682300	5683300	1.2049847937009082
chr7	5682400	5683400	1.4547304462168476
chr7	5682500	5683500	1.517686985440173
chr7	5682600	5683600	1.7251104704587112
chr7	5682700	5683700	1.3206130186568534
chr7	5682800	5683800	1.4882346167728444
chr7	5682900	5683900	1.3998676925478577
chr7	5683000	5684000	1.3271444625945163
chr7	5683100	5684100	1.3298949652341334
chr7	5683200	5684200	1.4860514555445457
chr7	5683300	5684300	1.4540536767263323
chr7	5683400	5684400	1.2260475721635322
chr7	5683500	5684500	1.662860302512078
chr7	5683600	5684600	2.5841956391815537
chr7	5683700	5684700	2.4424573486345507
chr7	5683800	5684800	2.1298328756982223
chr7	5684100	5685100	3.3562014243096185
chr7	5684200	5685200	3.261754031534427
chr7	5684300	5685300	3.759736904306552
chr7	5684400	5685400	3.7385693225080776
chr7	5684500	5685500	3.0921716529731698
chr7	5684600	5685600	1.984183652701644
chr7	5684700	5685700	2.3434032105017892
chr7	5684800	5685800	2.7013994416834275
chr7	5684900	5685900	2.5845021113078936
chr7	5685000	5686000	2.7934887461072235
chr7	5685100	5686100	2.2944066396995373
chr7	5685200	5686200	2.3887296882673152
chr7	5685300	5686300	1.8714566778940376
chr7	5685400	5686400	1.5967212968109232
chr7	5685500	5686500	1.8296855610450389
chr7	5685600	5686600	2.3616822634352905
chr7	5685700	5686700	2.2275770556352064
chr7	5685800	5686800	1.9678781954659224
chr7	5685900	5686900	2.2886914558136584
chr7	5686000	5687000	2.32571440384762
chr7	5686100	5687100	2.842270499018716
chr7	5686200	5687200	2.863673252149776
chr7	5686300	5687300	2.5934704787067724
chr7	5686400	5687400	2.712613097484752
chr7	5687400	5688400	3.8593058011092447
chr7	5687500	5688500	3.7336791254763884
chr7	5687600	5688600	3.1905231538587704
chr7	5687700	5688700	2.479768376796996
chr7	5687800	5688800	2.2980433890248846
chr7	5687900	5688900	1.7509759403465943
chr7	5688000	5689000	0.5665248775913435
chr7	5688100	5689100	0.7458247176826118
chr7	5688200	5689200	0.7571609642100875
chr7	5688300	5689300	0.6494367963214117
chr7	5690300	5691300	3.2383000389777847
chr7	5690400	5691400	3.386613137833556
chr7	5690500	5691500	3.5168383562360117
chr7	5690600	5691600	3.1672247748834885
chr7	5690700	5691700	2.3071724629362964
chr7	5690800	5691800	2.1317894738649934
chr7	5690900	5691900	2.2802974232522755
chr7	5691000	5692000	2.597777986363465
chr7	5691100	5692100	2.2400369270621168
chr7	5691200	5692200	2.697862457210737
chr7	5691300	5692300	2.8464352643141373
chr7	5691400	5692400	2.548016911089732
chr7	5691500	5692500	2.315963547341186
chr7	5691600	5692600	2.6247761038932063
chr7	5691700	5692700	3.590031348046657
chr7	5691800	5692800	3.9722658814034615
chr7	5691900	5692900	3.615756213334736
chr7	5692000	5693000	3.111941251254351
chr7	5692100	5693100	3.245506184167981
chr7	5692200	5693200	2.5668974997730265
chr7	5692300	5693300	2.735647882991376
chr7	5692400	5693400	2.8507128656213805
chr7	5692500	5693500	2.5554393884086006
chr7	5692600	5693600	2.1135826754120366
chr7	5692700	5693700	1.5846492312270872
chr7	5692800	5693800	1.7874377351696655
chr7	5692900	5693900	1.7190690027427395
chr7	5693000	5694000	2.054683058069985
chr7	5693100	5694100	2.0267483168844294
chr7	5693200	5694200	1.5191840107290115
chr7	5693300	5694300	1.261096609705278
chr7	5693400	5694400	1.2345381257641799
chr7	5693500	5694500	2.0225307416907152
chr7	5693600	5694600	1.7660496934396228
chr7	5693700	5694700	2.0628441859958624
chr7	5693800	5694800	1.4252690586472472
chr7	5693900	5694900	1.4911135270744351
chr7	5694000	5695000	0.9499929323298298
chr7	5694100	5695100	1.5120045692676718
chr7	5694200	5695200	1.9661485240982042
chr7	5694300	5695300	2.142942401276282
chr7	5694400	5695400	2.8138304334080453
chr7	5694500	5695500	2.9942866641587385
chr7	5694600	5695600	3.3270768468843657
chr7	5694700	5695700	2.764901593462654
chr7	5694800	5695800	3.2868805876776106
chr7	5694900	5695900	3.2286494234712704
chr7	5695000	5696000	3.266325233000195
chr7	5695100	5696100	3.6327519569812368
chr7	5695200	5696200	4.060386535237915
chr7	5695300	5696300	4.115754043756872
chr7	5695400	5696400	3.222530232229748
chr7	5695500	5696500	2.8324200603194387
chr7	5695600	5696600	3.820721635395648
chr7	5695700	5696700	4.644062734747132
chr7	5695800	5696800	4.542110758443385
chr7	5695900	5696900	4.8279539672855725
chr7	5696000	5697000	5.446377434894591
chr7	5696100	5697100	4.688281865118689
chr7	5696200	5697200	4.2874793884825895
chr7	5696300	5697300	4.313035411193021
chr7	5696400	5697400	4.649038342027104
chr7	5696500	5697500	4.332388932815113
chr7	5696600	5697600	3.435698588919324
chr7	5696700	5697700	3.2734246554156843
chr7	5696800	5697800	2.7893277209370027
chr7	5696900	5697900	3.314827492365092
chr7	5697000	5698000	2.877290098484131
chr7	5697100	5698100	2.813175140490661
chr7	5697200	5698200	3.0335964523017966
chr7	5697300	5698300	2.5762832387888377
chr7	5697400	5698400	3.0653655412012126
chr7	5697500	5698500	3.7942843531001604
chr7	5697600	5698600	4.12895838622832
chr7	5697700	5698700	4.313309779733767
chr7	5697800	5698800	4.09466489773376
chr7	5697900	5698900	2.7271080477452907
chr7	5698000	5699000	2.999777405045347
chr7	5698100	5699100	2.634058299897297
chr7	5698200	5699200	2.50883995898122
chr7	5698300	5699300	2.9225361041442013
chr7	5698400	5699400	2.490716383635191
chr7	5698500	5699500	1.890521495018869
chr7	5698600	5699600	1.9525268564870435
chr7	5698700	5699700	1.574227360292567
chr7	5698800	5699800	2.2659984304846974
chr7	5698900	5699900	2.94646382714601
chr7	5699000	5700000	2.78392873901244
chr7	5699100	5700100	3.436072673873765
chr7	5699200	5700200	3.472479106231248
chr7	5699300	5700300	3.545386269688162
chr7	5699400	5700400	3.6621953122355966
chr7	5699500	5700500	3.752291564926268
chr7	5699600	5700600	2.9743847679734534
chr7	5699700	5700700	2.855288868759073
chr7	5699800	5700800	2.799304024761581
chr7	5699900	5700900	3.0677994107943882
chr7	5700000	5701000	3.219853374992854
chr7	5700100	5701100	2.240771530903237
chr7	5700200	5701200	2.3055003405494667
chr7	5700300	5701300	1.3907064980270227
chr7	5700400	5701400	1.2924356253364508
chr7	5700500	5701500	1.5405669761388423
chr7	5700600	5701600	1.9308415026384675
chr7	5700700	5701700	1.6651939534840168
chr7	5700800	5701800	1.6306798880845954
chr7	5700900	5701900	1.5159622697583508
chr7	5701000	5702000	1.5028143265921303
chr7	5701100	5702100	2.633436436097664
chr7	5701200	5702200	3.1538668380543964
chr7	5701300	5702300	4.077283777086223
chr7	5701400	5702400	3.6755278043687225
chr7	5701500	5702500	3.3801181403765628
chr7	5701600	5702600	2.8382450863490924
chr7	5701700	5702700	3.394746881548678
chr7	5701800	5702800	2.5194575384223548
chr7	5701900	5702900	3.232488381102335
chr7	5702000	5703000	2.809626124055005
chr7	5702100	5703100	2.233750544215412
chr7	5702200	5703200	1.8426713221016813
chr7	5702300	5703300	1.5347215936576812
chr7	5702400	5703400	2.4281771530180096
chr7	5702500	5703500	2.09824416761747
chr7	5702600	5703600	2.7409755748764004
chr7	5702700	5703700	2.607366882038695
chr7	5702800	5703800	3.6355959560118447
chr7	5702900	5703900	2.8767937096523784
chr7	5703000	5704000	2.997843991732523
chr7	5703100	5704100	3.0094505905869977
chr7	5703200	5704200	2.5582656515225186
chr7	5703300	5704300	2.6470531934806547
chr7	5703400	5704400	1.6042674157836752
chr7	5703500	5704500	1.5895062195193843
chr7	5703600	5704600	1.3925659938810766
chr7	5703700	5704700	1.31718559967888
chr7	5703800	5704800	1.4930547750041665
chr7	5703900	5704900	1.8231056201046931
chr7	5704000	5705000	1.8004731310839384
chr7	5704100	5705100	1.7452449273990305
chr7	5704200	5705200	2.096493466974036
chr7	5704300	5705300	2.015145008674761
chr7	5704400	5705400	2.5039838900875555
chr7	5704500	5705500	3.0181192545370714
chr7	5704600	5705600	3.0228372221634725
chr7	5704700	5705700	3.1721457521728125
chr7	5704800	5705800	2.757383976867556
chr7	5704900	5705900	2.294851305640456
chr7	5705000	5706000	3.008232451551176
chr7	5705100	5706100	3.2156049293556213
chr7	5705200	5706200	2.8330141348258238
chr7	5705300	5706300	2.5538280645030227
chr7	5705400	5706400	2.22673119926558
chr7	5705500	5706500	1.8034213554477
chr7	5705600	5706600	1.6435603139943444
chr7	5705700	5706700	1.1259058484599918
chr7	5705800	5706800	1.0587452206328118
chr7	5705900	5706900	1.4751101927498942
chr7	5706000	5707000	1.1340172820173453
chr7	5706100	5707100	0.26199581473367023
chr7	5706200	5707200	0.1191062459302796
chr7	5706300	5707300	-0.4480049633941061
chr7	5706400	5707400	-0.4160959961053425
chr7	5706500	5707500	-0.07262986126323183
chr7	5706600	5707600	-0.04733784333904907
chr7	5706700	5707700	-0.4886246818156276
chr7	5707800	5708800	0.8149432490868062
chr7	5707900	5708900	0.9449533732197762
chr7	5708000	5709000	0.6644828002460016
chr7	5708100	5709100	1.1723519029922296
chr7	5708200	5709200	1.8815411727269624
chr7	5708300	5709300	2.0575579534385207
chr7	5708400	5709400	2.1605669820715425
chr7	5708500	5709500	1.7768800678117318
chr7	5708600	5709600	2.330836287499789
chr7	5708700	5709700	2.8651557452008447
chr7	5708800	5709800	2.615833801137988
chr7	5708900	5709900	1.6904150923176309
chr7	5709000	5710000	1.312036582010039
chr7	5709100	5710100	0.8042709619196721
chr7	5709200	5710200	-0.7784494664502533
chr7	5709300	5710300	-0.2887165045503013
chr7	5709400	5710400	-0.3353751709776936
chr7	5709500	5710500	-0.3880660140885608
chr7	5709600	5710600	-0.6808511760419028
chr7	5709700	5710700	-0.8908510100214329
chr7	5709800	5710800	-0.6153388644029647
chr7	5709900	5710900	0.16670293251451154
chr7	5710000	5711000	0.00012454340799915504
chr7	5710100	5711100	0.24401622239109946
chr7	5710200	5711200	0.8209239404797971
chr7	5710300	5711300	0.2936468602994653
chr7	5710400	5711400	-0.023053575904741518
chr7	5710500	5711500	0.24724792441319424
chr7	5710600	5711600	0.3374267953056598
chr7	5710700	5711700	0.5229654239426194
chr7	5710800	5711800	0.2045842010575785
chr7	5710900	5711900	0.24516043568335746
chr7	5711000	5712000	0.38381727295111046
chr7	5711100	5712100	0.2632881399373206
chr7	5711200	5712200	0.00233105832731948
chr7	5711300	5712300	0.7914524862871565
chr7	5711400	5712400	1.0148536050884271
chr7	5711500	5712500	0.6629651088384486
chr7	5711600	5712600	0.9872205854656162
chr7	5711700	5712700	0.9888739099609279
chr7	5711800	5712800	2.11188109188545
chr7	5711900	5712900	2.5041718730721154
chr7	5712000	5713000	3.3108001109067664
chr7	5712100	5713100	3.6517724454668903
chr7	5712200	5713200	4.059717600742872
chr7	5712300	5713300	3.728811337318633
chr7	5712400	5713400	3.788846332375
chr7	5712500	5713500	3.760527047534511
chr7	5712600	5713600	3.709085114285392
chr7	5712700	5713700	3.235998978528549
chr7	5712800	5713800	2.165630024155893
chr7	5712900	5713900	1.244202834963116
chr7	5713000	5714000	0.5492679725138111
chr7	5713100	5714100	-0.134992054014438
chr7	5713200	5714200	-1.0848812613029732
chr7	5713300	5714300	-1.5528154511576324
chr7	5713400	5714400	-1.2477675260998893
chr7	5713500	5714500	-0.8711261765132697
chr7	5713600	5714600	-0.6957960355128822
chr7	5713700	5714700	-0.0708044257056827
chr7	5713800	5714800	-0.1768851153467121
chr7	5713900	5714900	0.5798597010939527
chr7	5714000	5715000	0.00025514735711495973
chr7	5714100	5715100	0.7127704240270175
chr7	5714200	5715200	2.19486992288572
chr7	5714300	5715300	2.454178268596161
chr7	5714400	5715400	2.3935915430911945
chr7	5714500	5715500	1.4926387482861296
chr7	5714600	5715600	1.3473591943405967
chr7	5714700	5715700	1.436781671007281
chr7	5715100	5716100	0.8586238313078953
chr7	5716000	5717000	2.263297908569817
chr7	5716100	5717100	2.231291962911538
chr7	5716200	5717200	2.8729287222243074
chr7	5716300	5717300	2.2258374378854047
chr7	5716400	5717400	2.5162627131703044
chr7	5716500	5717500	2.8481203434292346
chr7	5716600	5717600	2.4449662868691666
chr7	5716700	5717700	2.5611601129616934
chr7	5716800	5717800	1.9492919150544017
chr7	5716900	5717900	1.5542860708289918
chr7	5717000	5718000	1.8684346542780363
chr7	5717100	5718100	1.7656699017205617
chr7	5717200	5718200	1.0204735932257012
chr7	5717300	5718300	1.4290206320550911
chr7	5717400	5718400	0.9143002257325584
chr7	5717500	5718500	0.3840277329656699
chr7	5717600	5718600	0.6960417791600544
chr7	5717700	5718700	0.6007583201652766
chr7	5717800	5718800	0.33481332699723754
chr7	5717900	5718900	0.3307196146354298
chr7	5718000	5719000	0.666446667397997
chr7	5718100	5719100	0.7472742497343352
chr7	5718200	5719200	0.6373066499438357
chr7	5718300	5719300	0.18215376304237124
chr7	5718400	5719400	0.02094801378624064
chr7	5718500	5719500	0.01924755586632764
chr7	5718600	5719600	0.08811911219326701
chr7	5718700	5719700	-0.016424549590803895
chr7	5718800	5719800	0.17481307990958886
chr7	5719500	5720500	0.2459229306732593
chr7	5719600	5720600	-0.5498648625217705
chr7	5719700	5720700	-1.0724752667658737
chr7	5719800	5720800	-0.8689628498473708
chr7	5719900	5720900	-0.7194977444372823
chr7	5720000	5721000	-0.5272155124267653
chr7	5720100	5721100	-0.2077080010637629
chr7	5720200	5721200	0.8763658636269313
chr7	5720300	5721300	0.6309974404992429
chr7	5720400	5721400	0.7410191914128276
chr7	5720500	5721500	0.6816078340316123
chr7	5720600	5721600	1.3557273012978897
chr7	5720700	5721700	2.116562036746518
chr7	5720800	5721800	2.283120187952178
chr7	5722400	5723400	1.1234903763204414
chr7	5722500	5723500	0.8492370751255615
chr7	5722600	5723600	0.748249587791453
chr7	5722700	5723700	0.4098281691568769
chr7	5722800	5723800	0.43593850873027024
chr7	5722900	5723900	0.7500660457400834
chr7	5723000	5724000	-0.18077488658383967
chr7	5723100	5724100	-0.3692254168131265
chr7	5723200	5724200	0.7570301766695581
chr7	5723300	5724300	0.2405688810922056
chr7	5723400	5724400	-0.08244743195372621
chr7	5723500	5724500	-0.5715088646114123
chr7	5723600	5724600	-0.3897334353790815
chr7	5723700	5724700	-0.8307417653646199
chr7	5723800	5724800	-0.7839129831742401
chr7	5723900	5724900	-1.1690942813820866
chr7	5724000	5725000	-0.5939208038020048
chr7	5724100	5725100	-0.6387446701040173
chr7	5724200	5725200	-1.4183155415670552
chr7	5724300	5725300	-0.8494161990960508
chr7	5724400	5725400	-0.4765636408388701
chr7	5724500	5725500	-0.002287503812405298
chr7	5724600	5725600	-0.5310572107271951
chr7	5724700	5725700	-0.27091235969081523
chr7	5724800	5725800	0.838626884325458
chr7	5724900	5725900	0.9086893406103284
chr7	5725000	5726000	1.0890115362177513
chr7	5725100	5726100	1.6325783070990156
chr7	5725200	5726200	2.3335449130297583
chr7	5725300	5726300	1.7541139639909291
chr7	5725400	5726400	1.3624834018833156
chr7	5725500	5726500	0.769074306754274
chr7	5725600	5726600	1.2025472480329362
chr7	5725700	5726700	1.4007798122704322
chr7	5725800	5726800	0.30846471710992635
chr7	5725900	5726900	0.7977786751422751
chr7	5726000	5727000	0.712632404278477
chr7	5726100	5727100	0.6413380267156767
chr7	5726200	5727200	-0.27838356319897195
chr7	5726300	5727300	0.08990734546070804
chr7	5726400	5727400	-0.09916690634856422
chr7	5726500	5727500	0.7191187862058603
chr7	5726600	5727600	0.3857769101730748
chr7	5726700	5727700	0.3417727888305793
chr7	5726800	5727800	0.1793743924577743
chr7	5726900	5727900	-0.2455351271429673
chr7	5727000	5728000	-0.3437254984136236
chr7	5727100	5728100	-0.309876817440998
chr7	5727200	5728200	0.3220194249397615
chr7	5728000	5729000	1.7659724079836023
chr7	5728100	5729100	2.106832138905359
chr7	5728200	5729200	1.826443376385567
chr7	5728300	5729300	1.9661626916604027
chr7	5728400	5729400	1.5136135447181294
chr7	5728500	5729500	1.9619115494052235
chr7	5728600	5729600	2.293722276000947
chr7	5728700	5729700	2.185569181059236
chr7	5728800	5729800	2.3659339686536005
chr7	5728900	5729900	1.850243919152533
chr7	5729000	5730000	1.2849014117761608
chr7	5729100	5730100	0.9025474510755476
chr7	5729200	5730200	1.371206553040221
chr7	5729300	5730300	1.1905824037738135
chr7	5729400	5730400	1.820359404443873
chr7	5729500	5730500	1.3766691607316541
chr7	5730800	5731800	1.5720986086977515
chr7	5730900	5731900	1.4953960228755905
chr7	5731000	5732000	1.2805430108628237
chr7	5731100	5732100	0.7419547456927716
chr7	5731200	5732200	0.4161528895187972
chr7	5731300	5732300	0.07909992277184974
chr7	5731400	5732400	0.5591676828974117
chr7	5731500	5732500	0.5750420300398099
chr7	5731600	5732600	0.35066236846648186
chr7	5731700	5732700	0.7013248531641744
chr7	5731800	5732800	0.24688358788470305
chr7	5731900	5732900	-0.43678751879845396
chr7	5732000	5733000	-0.34921692077817196
chr7	5732100	5733100	0.1928253482944599
chr7	5732200	5733200	0.8585983261436658
chr7	5732300	5733300	1.1627558458264964
chr7	5732400	5733400	0.4885681974577656
chr7	5732500	5733500	0.24031191951483186
chr7	5732600	5733600	0.5792243072716007
chr7	5733700	5734700	-2.6536591948307118
chr7	5733800	5734800	-2.769717583050059
chr7	5733900	5734900	-2.0144334475442602
chr7	5734000	5735000	-1.703083459937526
chr7	5734100	5735100	-0.4252512456354971
chr7	5734200	5735200	0.13049006883536518
chr7	5734300	5735300	-0.053667539530923736
chr7	5734400	5735400	-0.6675472862317157
chr7	5734500	5735500	-0.5469732038709838
chr7	5734600	5735600	-1.1213561226372826
chr7	5734700	5735700	-1.2457431387963491
chr7	5734800	5735800	-1.2838963437231752
chr7	5734900	5735900	-1.6635287657778446
chr7	5735000	5736000	-2.3275407884861226
chr7	5735100	5736100	-3.0834758516160554
chr7	5735200	5736200	-3.2682847115391844
chr7	5735300	5736300	-2.6935937049777015
chr7	5735400	5736400	-1.3608138507500278
chr7	5735500	5736500	-1.0980929802870834
chr7	5735600	5736600	0.03791805190702368
chr7	5735700	5736700	0.9219712868187862
chr7	5736700	5737700	1.9085955472370928
chr7	5736800	5737800	1.0495531907442144
chr7	5736900	5737900	0.3181151637224707
chr7	5737000	5738000	-0.7137478960245902
chr7	5737100	5738100	-0.5856905248165744
chr7	5738200	5739200	-0.5457078622318344
chr7	5738300	5739300	0.15814841614175676
chr7	5738700	5739700	-0.042454057760584855
chr7	5738800	5739800	-0.1126286064004048
chr7	5738900	5739900	-0.018001551669995095
chr7	5739000	5740000	-0.09101203747330679
chr7	5739100	5740100	1.189616579178338
chr7	5740300	5741300	0.9818651252655995
chr7	5740400	5741400	1.0681814976133897
chr7	5740500	5741500	1.3235230811184902
chr7	5740600	5741600	1.091315538511685
chr7	5740700	5741700	0.8779823697612459
chr7	5740800	5741800	1.0365151666924963
chr7	5740900	5741900	1.2676708756299255
chr7	5741000	5742000	0.8975638651539403
chr7	5741100	5742100	0.7219090923492322
chr7	5741200	5742200	0.8814908602784888
chr7	5741300	5742300	0.580228046531865
chr7	5741400	5742400	0.7089208808839785
chr7	5741500	5742500	0.4417954538244533
chr7	5741600	5742600	0.5364576705690541
chr7	5742600	5743600	1.33722221587171
chr7	5742700	5743700	0.9021118429987884
chr7	5742800	5743800	0.5164504815724095
chr7	5742900	5743900	-0.024467307716986988
chr7	5743000	5744000	-0.7719360859313885
chr7	5743100	5744100	-1.5463868583200702
chr7	5743200	5744200	-2.1491355150016482
chr7	5743300	5744300	-1.5234246508808282
chr7	5743400	5744400	-1.8888471666329851
chr7	5743500	5744500	-2.1658019842530685
chr7	5743600	5744600	-2.1015986254368784
chr7	5743700	5744700	-1.6678161353172791
chr7	5743800	5744800	-2.1597787463639198
chr7	5743900	5744900	-1.2263001240073117
chr7	5744000	5745000	-0.32267335704665057
chr7	5744100	5745100	0.1381403891268304
chr7	5744200	5745200	0.3701222665505398
chr7	5744300	5745300	0.2760823841998501
chr7	5744400	5745400	-0.008548087590849839
chr7	5744500	5745500	0.6829504378963849
chr7	5744600	5745600	0.5298427156428219
chr7	5744700	5745700	0.5173888026580674
chr7	5744800	5745800	1.6254112148690445
chr7	5744900	5745900	1.3848130994826549
chr7	5745000	5746000	1.7838667027854866
chr7	5745100	5746100	1.819783292385384
chr7	5745200	5746200	0.8879858478312347
chr7	5745300	5746300	1.2086917631277063
chr7	5745400	5746400	1.5902855527190514
chr7	5745500	5746500	1.1735238513296753
chr7	5745600	5746600	0.7987975324974671
chr7	5745700	5746700	0.6708983599853235
chr7	5745800	5746800	1.025941513935321
chr7	5745900	5746900	0.5991432398656205
chr7	5746000	5747000	0.2552986969783983
chr7	5746100	5747100	-0.026875463157022262
chr7	5746200	5747200	-0.05706544586135265
chr7	5746300	5747300	-0.11499327969233054
chr7	5746400	5747400	-0.11959838629004207
chr7	5746500	5747500	-0.11535877866128802
chr7	5746600	5747600	0.3180373344594515
chr7	5746700	5747700	0.5441053978752141
chr7	5747800	5748800	0.21606636204085905
chr7	5747900	5748900	0.3694615937668442
chr7	5748000	5749000	0.5884529614293186
chr7	5748100	5749100	0.7529523541452856
chr7	5748200	5749200	0.9041698808300602
chr7	5748300	5749300	0.9052222745191126
chr7	5748400	5749400	1.0482364246240738
chr7	5748500	5749500	1.5133426183403724
chr7	5748600	5749600	1.882899260996961
chr7	5748700	5749700	1.3601890504950551
chr7	5748800	5749800	2.0321512549565446
chr7	5748900	5749900	2.1999961440373403
chr7	5749000	5750000	1.7418244560685185
chr7	5749100	5750100	1.3915661236531365
chr7	5749200	5750200	1.2201751880214473
chr7	5749300	5750300	1.4925917797230597
chr7	5749400	5750400	1.4686924223628497
chr7	5749500	5750500	0.30418243945585377
chr7	5749600	5750600	0.019558498116964692
chr7	5749700	5750700	-0.07877316267286913
chr7	5749800	5750800	-0.9161291460101512
chr7	5749900	5750900	-1.2370723335023273
chr7	5750000	5751000	-1.1475448000040258
chr7	5750100	5751100	-0.08958456344819464
chr7	5750200	5751200	0.02128451212292319
chr7	5750300	5751300	-0.6139583195981033
chr7	5750400	5751400	-1.0288932253649592
chr7	5750500	5751500	0.5198818455341119
chr7	5750600	5751600	0.19885513461534365
chr7	5750700	5751700	0.15153395510331338
chr7	5750800	5751800	0.06754668265272848
chr7	5751900	5752900	0.5141607417006452
chr7	5752000	5753000	0.35544865313877094
chr7	5752100	5753100	0.08794909180839493
chr7	5752200	5753200	-0.4438773887552197
chr7	5752300	5753300	-0.7308426498693347
chr7	5752400	5753400	-0.020888858858518728
chr7	5752500	5753500	0.4812176726473536
chr7	5752600	5753600	0.8732264134044609
chr7	5752700	5753700	0.6782573334906099
chr7	5752800	5753800	-0.1706292089033946
chr7	5752900	5753900	0.3265490813408881
chr7	5753000	5754000	0.12046658608081699
chr7	5753100	5754100	-0.061250777934371885
chr7	5753200	5754200	0.530826233557076
chr7	5753300	5754300	0.4788303833694004
chr7	5753400	5754400	0.5004112610584021
chr7	5753500	5754500	0.2086264152175578
chr7	5753600	5754600	-0.3654384147837518
chr7	5753700	5754700	0.2930350939369024
chr7	5753800	5754800	0.7771999029724255
chr7	5754600	5755600	1.1641724452162867
chr7	5754700	5755700	0.6627496177449528
chr7	5754800	5755800	0.5657771221470261
chr7	5754900	5755900	0.396358300699747
chr7	5755000	5756000	0.44896949407680503
chr7	5755100	5756100	0.007071770899694495
chr7	5755200	5756200	-0.4689650501444717
chr7	5755300	5756300	-0.3285458735100024
chr7	5755400	5756400	-0.6345791209301563
chr7	5755500	5756500	-0.9195894978313554
chr7	5755700	5756700	-0.05212013097619638
chr7	5755800	5756800	0.6259433602660738
chr7	5755900	5756900	1.366480989035386
chr7	5756000	5757000	1.2817932165480175
chr7	5756100	5757100	1.4561492661548738
chr7	5756200	5757200	1.515069592375049
chr7	5756400	5757400	1.3564174369046298
chr7	5756500	5757500	1.1391389612402545
chr7	5756600	5757600	1.2749888105505158
chr7	5757200	5758200	-0.9489921597877424
chr7	5757300	5758300	-0.5345000729615608
chr7	5757400	5758400	-0.3478270516869025
chr7	5757500	5758500	-0.31758195081833906
chr7	5757600	5758600	-0.7018171211712425
chr7	5757700	5758700	-1.154005404251637
chr7	5757800	5758800	-1.3573182629570877
chr7	5757900	5758900	-1.8052066140348317
chr7	5758000	5759000	-1.4008405062527618
chr7	5758100	5759100	-1.5052917923978524
chr7	5758200	5759200	-1.6373166375113295
chr7	5758300	5759300	-1.8123012346036083
chr7	5758400	5759400	-1.6041480704701403
chr7	5758500	5759500	-1.464014098242814
chr7	5758600	5759600	-0.9249310193921322
chr7	5758700	5759700	-0.3075319717896223
chr7	5758800	5759800	-0.04951182967403838
chr7	5759700	5760700	-0.9689132408863536
chr7	5759800	5760800	-0.20385587473732555
chr7	5759900	5760900	0.4720010966961599
chr7	5760000	5761000	0.7156790347672821
chr7	5760100	5761100	0.7755945399972681
chr7	5760200	5761200	1.1209233933045455
chr7	5760300	5761300	1.1420535474760043
chr7	5760600	5761600	1.0988205572712595
chr7	5760700	5761700	2.0839107985958694
chr7	5761200	5762200	0.1363441259664743
chr7	5761300	5762300	0.4498086362548083
chr7	5761400	5762400	-0.35593790029230976
chr7	5761500	5762500	0.1553443560390244
chr7	5761600	5762600	0.4919686261962262
chr7	5761700	5762700	0.11564361975506512
chr7	5761800	5762800	-0.2602544770066742
chr7	5761900	5762900	-0.10622537562545588
chr7	5762000	5763000	0.2828460137870886
chr7	5762100	5763100	-0.00400081708088306
chr7	5762200	5763200	-0.4691313360530984
chr7	5762300	5763300	-0.3552914978783793
chr7	5762400	5763400	0.4916946608569093
chr7	5762500	5763500	0.3857367820022957
chr7	5762600	5763600	-0.5107803518532891
chr7	5762700	5763700	-0.6851730198441508
chr7	5762800	5763800	-1.2007370918689009
chr7	5762900	5763900	-1.452103438072092
chr7	5763000	5764000	-1.9616851255119485
chr7	5763100	5764100	-1.7017885051281465
chr7	5763200	5764200	-1.863835599245968
chr7	5763300	5764300	-2.3090470462288266
chr7	5763400	5764400	-2.617287890783484
chr7	5763500	5764500	-2.5849262289740538
chr7	5763600	5764600	-2.0221649099579726
chr7	5766000	5767000	-2.0644756238821396
chr7	5766100	5767100	-2.199405791699212
chr7	5766200	5767200	-1.9056432451327765
chr7	5766300	5767300	-1.6544396151905658
chr7	5766400	5767400	-2.0392256298135165
chr7	5766500	5767500	-2.050663247647216
chr7	5766600	5767600	-2.0526693924425423
chr7	5766700	5767700	-1.794745057990748
chr7	5766800	5767800	-1.6506734811682022
chr7	5766900	5767900	-1.4639225754721297
chr7	5767000	5768000	-1.3897678768696948
chr7	5767100	5768100	-1.2097080569757752
chr7	5767200	5768200	-1.826664451130871
chr7	5770100	5771100	-2.666695332562404
chr7	5770200	5771200	-2.62238898458932
chr7	5770300	5771300	-3.48546031640975
chr7	5770400	5771400	-3.3734535807889348
chr7	5770500	5771500	-3.9021674367939867
chr7	5770600	5771600	-3.997472608098451
chr7	5770700	5771700	-2.640130376920257
chr7	5770800	5771800	-2.1576174196275133
chr7	5770900	5771900	-2.0125830827676383
chr7	5771000	5772000	-1.8891857370843737
chr7	5771100	5772100	-2.076028785599708
chr7	5771200	5772200	-1.3598763148648418
chr7	5771300	5772300	-0.4026612999487842
chr7	5771400	5772400	-0.20563278466237744
chr7	5771500	5772500	0.1067219824864365
chr7	5771600	5772600	0.3299278544221397
chr7	5771700	5772700	-0.5207271651191078
chr7	5771800	5772800	-0.29902989881130304
chr7	5771900	5772900	-0.1591585765884243
chr7	5772000	5773000	-0.19680725427161005
chr7	5772100	5773100	0.18837242976694266
chr7	5772200	5773200	-0.3118862901227804
chr7	5773100	5774100	-1.3877284039123856
chr7	5773200	5774200	-1.6422922500992716
chr7	5773300	5774300	-0.6463856864410699
chr7	5774100	5775100	-1.8252062797897681
chr7	5774200	5775200	-1.0834530686379198
chr7	5774300	5775300	-1.1478062535036464
chr7	5774400	5775400	-0.7806045723212817
chr7	5774500	5775500	-1.3575844707065106
chr7	5774600	5775600	-1.3041107315012703
chr7	5774700	5775700	-2.0166871093278207
chr7	5774800	5775800	-1.729197125858816
chr7	5774900	5775900	-0.9064049582149863
chr7	5775000	5776000	-1.3118887966812427
chr7	5775100	5776100	-1.0486649930749594
chr7	5775200	5776200	-1.2030616173507895
chr7	5775300	5776300	-1.181623759473425
chr7	5775400	5776400	-1.0717453083070458
chr7	5775500	5776500	-0.3998404226315954
chr7	5776900	5777900	-2.0096200471139465
chr7	5777000	5778000	-3.057289712206484
chr7	5777100	5778100	-3.0198036567287763
chr7	5777200	5778200	-2.2846502562516204
chr7	5777300	5778300	-2.122131186113371
chr7	5777400	5778400	-1.9684132618251708
chr7	5777500	5778500	-1.9625319503153889
chr7	5777600	5778600	-1.6527851953822577
chr7	5777700	5778700	-1.218484222387222
chr7	5777800	5778800	-1.1938379889347963
chr7	5777900	5778900	-0.5567576046272305
chr7	5778000	5779000	0.6014719122418056
chr7	5778100	5779100	-0.01890505408214761
chr7	5778200	5779200	-1.2147721630755666
chr7	5778300	5779300	-1.9577872745093483
chr7	5778400	5779400	-2.260899619032247
chr7	5778500	5779500	-2.4890919855840203
chr7	5778600	5779600	-2.7152329180309747
chr7	5778700	5779700	-2.5470596935334746
chr7	5778800	5779800	-2.4566822360381244
chr7	5779900	5780900	-2.9399914966533705
chr7	5780000	5781000	-2.2983659438116972
chr7	5780100	5781100	-2.110459014141677
chr7	5780200	5781200	-1.5508069307036687
chr7	5780300	5781300	-2.247493553602864
chr7	5780900	5781900	0.09619860399484216
chr7	5781000	5782000	-0.23034079435949253
chr7	5781100	5782100	-0.4676852975192009
chr7	5781200	5782200	-0.4326607435828703
chr7	5781300	5782300	-0.2742126287858845
chr7	5781400	5782400	-0.6352749125825464
chr7	5781500	5782500	-1.1405300807651593
chr7	5781600	5782600	-1.351955494882105
chr7	5781700	5782700	-0.3136787459007023
chr7	5782200	5783200	0.1619665224352211
chr7	5782300	5783300	0.021046860326244504
chr7	5782400	5783400	-0.1688249942100347
chr7	5782500	5783500	-0.08583840977290855
chr7	5782600	5783600	0.16618204581976911
chr7	5782700	5783700	0.3013275857662811
chr7	5782800	5783800	0.4532177106559837
chr7	5782900	5783900	0.11499623593291534
chr7	5783000	5784000	0.13941963973163746
chr7	5783100	5784100	-0.16670917747965658
chr7	5783200	5784200	0.272981736952628
chr7	5783300	5784300	0.5207288631299312
chr7	5783400	5784400	0.9884640345780056
chr7	5783500	5784500	0.8624849101836795
chr7	5783600	5784600	0.9399128579565392
chr7	5783700	5784700	0.8674679841056329
chr7	5783800	5784800	0.8320875744431593
chr7	5783900	5784900	0.8753135479190216
chr7	5784200	5785200	1.391021263341921
chr7	5784300	5785300	1.019790891643201
chr7	5784400	5785400	1.3925907033141711
chr7	5785500	5786500	-0.11871556320730205
chr7	5785600	5786600	0.1513419614671293
chr7	5785700	5786700	0.4795010396687249
chr7	5785800	5786800	0.31481816480714697
chr7	5785900	5786900	0.4902580079369893
chr7	5786000	5787000	0.21749179857207238
chr7	5786100	5787100	-0.22543940387092
chr7	5786200	5787200	0.5703548894892099
chr7	5786300	5787300	0.7209419168598691
chr7	5786400	5787400	0.6944359446026316
chr7	5786500	5787500	0.6839107841865729
chr7	5786600	5787600	0.2684388078216561
chr7	5786700	5787700	0.22484320163386656
chr7	5787400	5788400	0.5360730472991178
chr7	5787500	5788500	0.4805076465453538
chr7	5787600	5788600	0.5084943876262115
chr7	5787700	5788700	0.11080239837157367
chr7	5787800	5788800	0.7194859258948874
chr7	5787900	5788900	0.6593711243717775
chr7	5788000	5789000	0.42548906805515196
chr7	5790200	5791200	0.9755180415112172
chr7	5790400	5791400	1.4000615511880965
chr7	5790500	5791500	1.2465035726350335
chr7	5795500	5796500	-8.72656355882445
chr7	5795600	5796600	-8.75346796051653
chr7	5795700	5796700	-8.020235196259165
chr7	5795800	5796800	-8.313028085754631
chr7	5795900	5796900	-8.295391862244204
chr7	5796000	5797000	-7.217900084418096
chr7	5796100	5797100	-6.950597242897067
chr7	5796200	5797200	-6.6851867035308805
chr7	5796400	5797400	-5.581611537085034
chr7	5796500	5797500	-6.45451540140834
chr7	5796600	5797600	-6.067211048758249
chr7	5796700	5797700	-5.946711277079912
chr7	5796800	5797800	-5.8551828307674825
chr7	5796900	5797900	-4.92272021581401
chr7	5797000	5798000	-4.682107731097022
chr7	5797100	5798100	-4.401795138021464
chr7	5797200	5798200	-3.9550790488229217
chr7	5797300	5798300	-3.352987391843397
chr7	5797400	5798400	-3.4600774535633017
chr7	5797500	5798500	-3.271272188582628
chr7	5797600	5798600	-3.2598785919481843
chr7	5797700	5798700	-4.090045538259774
chr7	5797800	5798800	-3.1521498120010225
chr7	5797900	5798900	-3.3873030315863977
chr7	5798000	5799000	-3.691048025966205
chr7	5799100	5800100	-4.545420662610608
chr7	5799200	5800200	-4.240713782194864
chr7	5801200	5802200	-1.853192950873844
chr7	5801300	5802300	-2.1161592991879354
chr7	5803400	5804400	-2.978582827874648
chr7	5803500	5804500	-2.7612048541004244
chr7	5803600	5804600	-2.642547120350387
chr7	5803700	5804700	-3.0165755843451687
chr7	5803800	5804800	-3.2787308248205047
chr7	5805800	5806800	-3.527014296105608
chr7	5805900	5806900	-3.7872205705249535
chr7	5806000	5807000	-4.1287052338995
chr7	5806100	5807100	-4.554880807195055
chr7	5806200	5807200	-3.2785116210796312
chr7	5806300	5807300	-3.1107981918031795
chr7	5806400	5807400	-1.134127341237413
chr7	5806500	5807500	-0.5347569875062431
chr7	5806600	5807600	-0.062397793390847375
chr7	5810700	5811700	-3.169701636769389
chr7	5812700	5813700	-6.342902640785426
chr7	5812900	5813900	-6.382933789209206
chr7	5813500	5814500	-4.410572136205974
chr7	5813600	5814600	-4.135678417167515
chr7	5813700	5814700	-3.7488322728060974
chr7	5813800	5814800	-5.404742208579601
chr7	5813900	5814900	-5.473151814273083
chr7	5814000	5815000	-6.016439168170214
chr7	5814100	5815100	-5.547717033575702
chr7	5814200	5815200	-5.646556548350955
chr7	5814300	5815300	-5.460353158238221
chr7	5814400	5815400	-5.979426792742193
chr7	5814500	5815500	-5.663709804639683
chr7	5815500	5816500	-5.639095305570418
chr7	5815600	5816600	-5.698119908418993
chr7	5815700	5816700	-5.620275541184124
chr7	5815800	5816800	-5.6469692641359766
chr7	5815900	5816900	-5.691917728402628
chr7	5817000	5818000	-4.607644634301924
chr7	5817100	5818100	-4.696746470799459
chr7	5817200	5818200	-4.972836096454223
chr7	5817300	5818300	-5.983228825871178
chr7	5817400	5818400	-6.3318097102480655
chr7	5817500	5818500	-6.587190452467949
chr7	5817600	5818600	-6.275643339273146
chr7	5817700	5818700	-5.650657951706059
chr7	5817800	5818800	-6.178331601852306
chr7	5817900	5818900	-5.802567402219507
chr7	5818000	5819000	-5.736589184761312
chr7	5818100	5819100	-5.61320955346292
chr7	5818200	5819200	-5.366113070574785
chr7	5818300	5819300	-4.812082392222324
chr7	5818400	5819400	-4.091797258210392
chr7	5818500	5819500	-3.891812660473264
chr7	5818600	5819600	-3.7341458034736563
chr7	5818700	5819700	-3.3441315425559432
chr7	5818800	5819800	-3.8205745611880833
chr7	5818900	5819900	-3.5950025334601765
chr7	5819000	5820000	-3.4903478787156765
chr7	5820100	5821100	-3.4758841123591413
chr7	5820200	5821200	-3.5838267344660437
chr7	5820300	5821300	-3.467269296573986
chr7	5820400	5821400	-2.2416724591998323
chr7	5820500	5821500	-0.8656790590664395
chr7	5822500	5823500	-2.7168506934030416
chr7	5822600	5823600	-3.074950440496996
chr7	5822700	5823700	-3.922373824455928
chr7	5822800	5823800	-4.272842593020155
chr7	5822900	5823900	-4.854243586296991
chr7	5823000	5824000	-4.278251986425929
chr7	5823100	5824100	-4.538039729737337
chr7	5823200	5824200	-4.131029744071949
chr7	5823300	5824300	-4.647799998874572
chr7	5823400	5824400	-6.411334537334663
chr7	5823500	5824500	-6.029007429152486
chr7	5823600	5824600	-5.681364865294667
chr7	5823700	5824700	-4.676027165444278
chr7	5824700	5825700	-1.3443187234097491
chr7	5824800	5825800	-1.6557519994033632
chr7	5824900	5825900	-1.969092280096247
chr7	5825000	5826000	-2.108091156576992
chr7	5825100	5826100	-1.7775921425774537
chr7	5825200	5826200	-1.4573277819991566
chr7	5825300	5826300	-1.6654476999751942
chr7	5825400	5826400	-2.015655647315622
chr7	5825500	5826500	-1.6518051267803002
chr7	5825600	5826600	-1.382035536926444
chr7	5825700	5826700	-1.2009697448088923
chr7	5825800	5826800	-0.8275821217506443
chr7	5825900	5826900	-0.8929404282488809
chr7	5826000	5827000	-1.0415341568188736
chr7	5826100	5827100	-1.0730152187035156
chr7	5826200	5827200	-1.8289163202485248
chr7	5826300	5827300	-1.4285099778694068
chr7	5826400	5827400	-1.4915831340414785
chr7	5826500	5827500	-1.3640784948081766
chr7	5826600	5827600	-1.5909406702532267
chr7	5826700	5827700	-1.8502982542092687
chr7	5826800	5827800	-1.7563823862191812
chr7	5827100	5828100	-3.00079442180896
chr7	5827200	5828200	-2.7135458878912724
chr7	5827800	5828800	-2.418124644818913
chr7	5827900	5828900	-2.494245793032639
chr7	5828000	5829000	-2.6452110293245266
chr7	5828100	5829100	-1.772361481706047
chr7	5828200	5829200	-1.9380715469907568
chr7	5830200	5831200	0.5229577190749983
chr7	5830300	5831300	0.8125469596039341
chr7	5830400	5831400	1.10887965049437
chr7	5830500	5831500	0.23043389069263445
chr7	5830600	5831600	-0.26663999923961257
chr7	5830700	5831700	-0.30947652201877585
chr7	5830800	5831800	-0.5331267976113931
chr7	5830900	5831900	-0.4517080046719769
chr7	5831000	5832000	-0.5657767815376952
chr7	5831100	5832100	-0.5870972341494826
chr7	5831200	5832200	-0.2425723441959277
chr7	5832000	5833000	-3.3679158147363424
chr7	5832100	5833100	-2.9632607082816387
chr7	5832200	5833200	-3.1527287865377285
chr7	5832300	5833300	-3.824283933790466
chr7	5832400	5833400	-3.8376210246694415
chr7	5832500	5833500	-3.7303932092872776
chr7	5832600	5833600	-3.669141956839898
chr7	5832700	5833700	-3.657092532785603
chr7	5832800	5833800	-2.9257693354910312
chr7	5832900	5833900	-2.5632672380293062
chr7	5833000	5834000	-1.834234737057759
chr7	5833100	5834100	-2.7415613055023287
chr7	5833400	5834400	-1.3862153696925688
chr7	5833500	5834500	-2.8178167881553087
chr7	5833600	5834600	-3.2989312388452343
chr7	5833700	5834700	-3.2944113211174053
chr7	5833800	5834800	-2.815297414821201
chr7	5833900	5834900	-4.053322548856442
chr7	5834000	5835000	-4.479670484125654
chr7	5834100	5835100	-3.6110075099768255
chr7	5834200	5835200	-3.2501975313843925
chr7	5834300	5835300	-3.0480727911323973
chr7	5834400	5835400	-3.9104754479914887
chr7	5834500	5835500	-2.9588452442194253
chr7	5835600	5836600	-1.6113879344034234
chr7	5835700	5836700	-2.4592305836662183
chr7	5835800	5836800	-3.4926145648398763
chr7	5835900	5836900	-3.210861462510177
chr7	5836000	5837000	-3.428016964530546
chr7	5836100	5837100	-2.514050536847497
chr7	5836200	5837200	-2.4621743128627016
chr7	5836300	5837300	-2.620061254788931
chr7	5836400	5837400	-2.6636115621402707
chr7	5836500	5837500	-3.0505257573418683
chr7	5836600	5837600	-3.230730354515009
chr7	5838200	5839200	-2.050362878054833
chr7	5838300	5839300	-1.4443933845139063
chr7	5838400	5839400	-1.2648508276233938
chr7	5838500	5839500	-0.9075751885658944
chr7	5838600	5839600	-1.1321383801342582
chr7	5838700	5839700	-2.059327845568492
chr7	5838800	5839800	-2.692578676547152
chr7	5838900	5839900	-2.8280555927226603
chr7	5839000	5840000	-2.139196473937871
chr7	5839100	5840100	-2.7259681887749245
chr7	5839200	5840200	-3.0331362505350845
chr7	5839300	5840300	-3.8463996212820315
chr7	5839400	5840400	-3.98842794389376
chr7	5839500	5840500	-4.19468706429979
chr7	5839600	5840600	-4.099207495446741
chr7	5839700	5840700	-3.94926580690561
chr7	5839800	5840800	-3.323626367356565
chr7	5839900	5840900	-3.3629979256592497
chr7	5840000	5841000	-4.090868743537688
chr7	5840100	5841100	-3.9414177529326513
chr7	5840200	5841200	-3.880624027530455
chr7	5840300	5841300	-3.7026036298314966
chr7	5840400	5841400	-3.949628661824456
chr7	5840500	5841500	-3.9202799535001813
chr7	5840600	5841600	-3.718943938810277
chr7	5840700	5841700	-3.1950256434418
chr7	5844500	5845500	-1.8591009193999664
chr7	5844600	5845600	-1.7613020810771998
chr7	5844700	5845700	-2.254716434002189
chr7	5844800	5845800	-2.7401926163513983
chr7	5844900	5845900	-3.370602681362405
chr7	5845000	5846000	-3.9186228146577915
chr7	5845100	5846100	-4.050942107648158
chr7	5845200	5846200	-3.680414016153621
chr7	5845300	5846300	-3.679412260839869
chr7	5845400	5846400	-3.812113975220056
chr7	5845500	5846500	-3.369809372392652
chr7	5845600	5846600	-3.6641497138759744
chr7	5845700	5846700	-3.0651099341047625
chr7	5848000	5849000	-3.651445403869696
chr7	5848100	5849100	-4.271174990097316
chr7	5848200	5849200	-3.994697497519948
chr7	5848300	5849300	-3.7463334349019553
chr7	5848400	5849400	-3.700273944536701
chr7	5848500	5849500	-4.23561497095224
chr7	5848600	5849600	-3.93857189378796
chr7	5848700	5849700	-3.5906294728164814
chr7	5848800	5849800	-3.698538820191977
chr7	5848900	5849900	-3.3261116236630563
chr7	5849000	5850000	-3.4171676771607316
chr7	5849100	5850100	-2.5873596916268866
chr7	5849200	5850200	-3.113305842988756
chr7	5849300	5850300	-3.366329046734433
chr7	5849400	5850400	-3.2039611332650413
chr7	5849500	5850500	-4.064169631260426
chr7	5849600	5850600	-4.493696984144998
chr7	5849700	5850700	-3.8705633283689767
chr7	5849800	5850800	-3.7254575071904217
chr7	5849900	5850900	-3.246532370046022
chr7	5850000	5851000	-3.3118456073447957
chr7	5850100	5851100	-3.786809532231873
chr7	5850200	5851200	-3.586685136250214
chr7	5850300	5851300	-3.620768860574892
chr7	5850400	5851400	-4.5502485325556306
chr7	5850500	5851500	-3.8191254740143434
chr7	5850600	5851600	-3.8745437471204487
chr7	5850700	5851700	-4.098626448152172
chr7	5850800	5851800	-3.911324153237994
chr7	5850900	5851900	-3.8532015122104815
chr7	5851000	5852000	-4.080076377775691
chr7	5851100	5852100	-3.6175389894152032
chr7	5851200	5852200	-3.8887249928336463
chr7	5851300	5852300	-4.1709790468223815
chr7	5851400	5852400	-4.268284421305181
chr7	5851500	5852500	-3.962632360712543
chr7	5851600	5852600	-3.8805719641701693
chr7	5851700	5852700	-4.188002855218866
chr7	5851800	5852800	-4.671740210626472
chr7	5851900	5852900	-5.044420713146375
chr7	5852000	5853000	-5.290044294104283
chr7	5853100	5854100	-3.449537709252024
chr7	5853200	5854200	-3.5416111546793583
chr7	5853300	5854300	-3.4164985557368834
chr7	5853400	5854400	-3.5305896509917694
chr7	5853500	5854500	-3.6122274472163953
chr7	5853600	5854600	-3.111312031186221
chr7	5853700	5854700	-3.0283688651387037
chr7	5853800	5854800	-3.4470188877316
chr7	5853900	5854900	-3.1133159288045724
chr7	5854000	5855000	-3.237455252414161
chr7	5854100	5855100	-2.814871039063648
chr7	5854200	5855200	-3.7733327145986473
chr7	5854300	5855300	-4.307999084995236
chr7	5854400	5855400	-4.534022547717165
chr7	5854500	5855500	-5.194926459890512
chr7	5854600	5855600	-5.52905749890174
chr7	5854700	5855700	-4.7565448748007775
chr7	5854800	5855800	-4.711514677968693
chr7	5854900	5855900	-4.427820622053403
chr7	5855000	5856000	-4.551349571312074
chr7	5855100	5856100	-4.210143644565404
chr7	5855200	5856200	-3.5005700840310414
chr7	5855300	5856300	-3.500582306760671
chr7	5855400	5856400	-2.8610718250190215
chr7	5855500	5856500	-2.5892794140056785
chr7	5855600	5856600	-2.422821579726792
chr7	5855700	5856700	-2.020173762465328
chr7	5855800	5856800	-0.9778468944600254
chr7	5855900	5856900	-1.4736554200987562
chr7	5856000	5857000	-1.3128061432122646
chr7	5856100	5857100	-1.5790774815007291
chr7	5856200	5857200	-1.1043683999208886
chr7	5856300	5857300	-1.2941719549923685
chr7	5856400	5857400	-1.3865669035134378
chr7	5856500	5857500	-0.8802099419301413
chr7	5856600	5857600	-0.5119151866522382
chr7	5857100	5858100	-1.0700212342471818
chr7	5857200	5858200	-1.1247893295907556
chr7	5857700	5858700	-2.4417512369925523
chr7	5857800	5858800	-3.1546380189490475
chr7	5857900	5858900	-3.614795580961613
chr7	5858000	5859000	-3.636356835629301
chr7	5858100	5859100	-3.165858729333698
chr7	5858200	5859200	-3.451395612441598
chr7	5858300	5859300	-2.991836614900212
chr7	5858400	5859400	-4.402925019986081
chr7	5858500	5859500	-3.0458102648405343
chr7	5858600	5859600	-2.60063414116698
chr7	5858700	5859700	-2.166587989173106
chr7	5858800	5859800	-1.2884867770372452
chr7	5858900	5859900	-0.6089280063855357
chr7	5859000	5860000	-0.7112348014452771
chr7	5859100	5860100	-0.9246149312734409
chr7	5859200	5860200	-0.666408388823676
chr7	5859300	5860300	-0.4910207127176416
chr7	5859400	5860400	0.607913645307157
chr7	5859500	5860500	0.4185259300393838
chr7	5861000	5862000	0.3471851362823715
chr7	5861100	5862100	0.7076720043967036
chr7	5861200	5862200	0.44942712903264026
chr7	5861300	5862300	-0.14646950179550722
chr7	5861400	5862400	0.08898270028316567
chr7	5861500	5862500	0.2618978565434808
chr7	5861600	5862600	0.17661335517435592
chr7	5861700	5862700	-0.6424888994725292
chr7	5861800	5862800	-1.1350310519941869
chr7	5861900	5862900	-0.8901951079011535
chr7	5862000	5863000	-1.114451657077142
chr7	5862100	5863100	-1.684660077288478
chr7	5862200	5863200	-1.1693468011925774
chr7	5862300	5863300	-0.6676549971489308
chr7	5862400	5863400	-1.1790649633361274
chr7	5862500	5863500	-1.3554691560234822
chr7	5862700	5863700	-0.3356192530021763
chr7	5862800	5863800	0.2631505153476319
chr7	5862900	5863900	0.17655962652139742
chr7	5863000	5864000	0.6269123761889314
chr7	5863800	5864800	0.43205578092409996
chr7	5863900	5864900	0.9359574359011008
chr7	5864000	5865000	0.9734835264893815
chr7	5864100	5865100	0.9272454098228712
chr7	5864200	5865200	1.4129791487344052
chr7	5864300	5865300	1.4509176897366247
chr7	5864400	5865400	1.3413966790171652
chr7	5864500	5865500	0.8988195834046643
chr7	5864600	5865600	0.6022784323046679
chr7	5864700	5865700	1.2924045563721218
chr7	5864800	5865800	1.0468291659976747
chr7	5864900	5865900	0.5363767512974824
chr7	5865000	5866000	0.059190563162522386
chr7	5865100	5866100	0.09819313246564416
chr7	5865200	5866200	-0.3519979097300688
chr7	5865300	5866300	-0.4256977925151856
chr7	5866500	5867500	-0.8378063587993654
chr7	5866600	5867600	-0.3933085801749335
chr7	5866700	5867700	-0.5017296008254966
chr7	5866800	5867800	-0.6548726002435431
chr7	5866900	5867900	-0.6911958431087379
chr7	5867000	5868000	-0.9370281544600215
chr7	5867100	5868100	-0.04308623916766899
chr7	5867200	5868200	-0.13829578651061206
chr7	5867300	5868300	-0.7549780612785254
chr7	5867400	5868400	-0.630453033521449
chr7	5867500	5868500	-0.6461858808558981
chr7	5867600	5868600	-0.7003172072221469
chr7	5867700	5868700	-0.2459891033913599
chr7	5867800	5868800	-0.9092932734977388
chr7	5867900	5868900	-0.6428398688827738
chr7	5868000	5869000	0.3507575041468424
chr7	5868100	5869100	-0.5257630333507064
chr7	5868200	5869200	-0.2528684551917728
chr7	5868300	5869300	0.3323520471456505
chr7	5868400	5869400	0.31118046709063124
chr7	5868500	5869500	0.0941755719131055
chr7	5868600	5869600	0.3129197737468329
chr7	5868700	5869700	0.5406165475057615
chr7	5868800	5869800	1.0998156934852037
chr7	5868900	5869900	1.1656589355930151
chr7	5869000	5870000	1.0331415557836314
chr7	5869100	5870100	1.9244578118039501
chr7	5869200	5870200	2.1488801317020947
chr7	5869300	5870300	2.2921729100307564
chr7	5869400	5870400	2.004410251285158
chr7	5869500	5870500	2.13803013592556
chr7	5869600	5870600	1.7002542866330967
chr7	5869700	5870700	1.1896583584823337
chr7	5869800	5870800	0.9640895402338056
chr7	5869900	5870900	0.7329276501526569
chr7	5870000	5871000	0.6707574628205252
chr7	5870100	5871100	0.4402907097383625
chr7	5870200	5871200	0.2393144079620065
chr7	5870500	5871500	0.4877599226409042
chr7	5870600	5871600	0.2286131811261639
chr7	5870700	5871700	0.8274311395225769
chr7	5870800	5871800	1.0906478511989692
chr7	5870900	5871900	1.7017103145629546
chr7	5871000	5872000	1.8863453087439788
chr7	5871100	5872100	2.1537618196417188
chr7	5871200	5872200	2.3227280193859947
chr7	5871300	5872300	2.0527253076878567
chr7	5871400	5872400	2.655232184084955
chr7	5871500	5872500	2.481338147288956
chr7	5871600	5872600	2.8633156028315856
chr7	5871700	5872700	2.3173991812917327
chr7	5871800	5872800	1.8745676780856448
chr7	5871900	5872900	1.7618473230251717
chr7	5872000	5873000	1.7741026406257403
chr7	5872100	5873100	1.1957815355657455
chr7	5872200	5873200	1.0086833419811676
chr7	5872300	5873300	0.9704102469527166
chr7	5872400	5873400	-0.07776896782288042
chr7	5872500	5873500	-0.1402146495707968
chr7	5872600	5873600	-0.4697352620669115
chr7	5872700	5873700	-0.14668023915745662
chr7	5872800	5873800	0.3061342946148902
chr7	5872900	5873900	-0.12308524347877595
chr7	5873000	5874000	-0.26109244952530336
chr7	5873100	5874100	-0.37702442281824905
chr7	5874600	5875600	1.0630319229962684
chr7	5874700	5875700	1.1412378649063792
chr7	5874800	5875800	1.1770854849585133
chr7	5875200	5876200	1.5348574800881134
chr7	5875300	5876300	2.199609453613244
chr7	5875400	5876400	2.413520038090582
chr7	5875500	5876500	2.0591334433186645
chr7	5876200	5877200	1.0220622712772836
chr7	5876300	5877300	1.0657463468393988
chr7	5876400	5877400	1.0912254469777116
chr7	5879800	5880800	1.0369049970353144
chr7	5879900	5880900	2.268565651408696
chr7	5880000	5881000	2.6547972473890735
chr7	5880100	5881100	2.7825647201299195
chr7	5880200	5881200	2.4901759956778537
chr7	5882200	5883200	1.0107498930867291
chr7	5882300	5883300	1.4271414002458152
chr7	5882400	5883400	1.4386227317233318
chr7	5882500	5883500	1.847870441683161
chr7	5882600	5883600	0.8878371914300266
chr7	5882900	5883900	0.587290445183427
chr7	5883000	5884000	0.03797174930159783
chr7	5883100	5884100	0.6148188961674903
chr7	5883200	5884200	0.8757171631739831
chr7	5883300	5884300	0.5528278753831807
chr7	5883400	5884400	0.6278971470673232
chr7	5883500	5884500	0.2899057775147053
chr7	5883600	5884600	0.6782306310193152
chr7	5883700	5884700	0.6576724031703899
chr7	5883800	5884800	0.39536147644133146
chr7	5883900	5884900	0.8305996900500335
chr7	5884000	5885000	1.2895134559445538
chr7	5884100	5885100	1.2441392326976095
chr7	5884200	5885200	0.8966248152720512
chr7	5884300	5885300	0.8511060473686038
chr7	5884400	5885400	1.0409892826476788
chr7	5884500	5885500	1.5781986331345443
chr7	5884600	5885600	1.6636314438526896
chr7	5885200	5886200	1.7414433265839602
chr7	5885300	5886300	1.6491789362325018
chr7	5885400	5886400	0.4813017261266461
chr7	5885500	5886500	0.07666599816347705
chr7	5885600	5886600	-0.15985447047606582
chr7	5886700	5887700	1.0494450697372757
chr7	5886800	5887800	1.158729379144201
chr7	5886900	5887900	1.1128001231193283
chr7	5887000	5888000	1.2302676682883857
chr7	5888100	5889100	1.3008368889382882
chr7	5888200	5889200	2.1614554358110865
chr7	5888300	5889300	2.1584544385963103
chr7	5888400	5889400	1.9336046066416053
chr7	5888500	5889500	2.662444674087925
chr7	5888600	5889600	2.8931992561810174
chr7	5888700	5889700	2.420494407002601
chr7	5888800	5889800	3.2754365786028172
chr7	5888900	5889900	3.789481039399945
chr7	5889000	5890000	4.150891297926109
chr7	5889100	5890100	3.4547138693547286
chr7	5889200	5890200	2.8591555425553894
chr7	5889300	5890300	1.4814778422333696
chr7	5889400	5890400	1.5298871093821749
chr7	5889500	5890500	0.5733160497641937
chr7	5889600	5890600	0.5589317335674923
chr7	5889700	5890700	0.8026170186992634
chr7	5890800	5891800	0.6861298726272576
chr7	5890900	5891900	0.32710507207721884
chr7	5891000	5892000	0.5391690053365438
chr7	5891100	5892100	0.4969606149531114
chr7	5891200	5892200	0.4333622177059721
chr7	5891300	5892300	-0.08754772206534459
chr7	5891400	5892400	0.3247195696850239
chr7	5891500	5892500	0.4439081456145066
chr7	5891600	5892600	0.9563733959619568
chr7	5891700	5892700	1.3273646904932996
chr7	5891800	5892800	1.8502136986719184
chr7	5891900	5892900	2.2250966997399204
chr7	5892000	5893000	2.139753495176136
chr7	5892100	5893100	2.2894166222328205
chr7	5892200	5893200	2.5733166360678186
chr7	5892300	5893300	2.7863260076542016
chr7	5892400	5893400	2.477411567395301
chr7	5892500	5893500	2.7286340456983726
chr7	5892600	5893600	3.209090449997224
chr7	5892700	5893700	3.2630439264581867
chr7	5892800	5893800	2.2342089099566684
chr7	5892900	5893900	2.2323799488074414
chr7	5893000	5894000	2.5673894657580227
chr7	5893100	5894100	2.3271648134085687
chr7	5893200	5894200	1.6273739612308693
chr7	5893300	5894300	1.1017087760155289
chr7	5893400	5894400	1.0497518308286222
chr7	5893500	5894500	1.285155464459806
chr7	5893600	5894600	1.1672944997323291
chr7	5893700	5894700	0.9194496380767868
chr7	5893800	5894800	1.5157797644979667
chr7	5893900	5894900	1.2852955784357654
chr7	5894000	5895000	1.3501483854290268
chr7	5894100	5895100	1.1481487333680258
chr7	5894200	5895200	1.4262445278722535
chr7	5894300	5895300	1.9429664122182584
chr7	5894400	5895400	2.1811440015968957
chr7	5894500	5895500	1.8518134754935944
chr7	5894600	5895600	2.1782388739075964
chr7	5894700	5895700	2.913896806589586
chr7	5894800	5895800	2.593376777165364
chr7	5894900	5895900	2.7202953022033576
chr7	5895000	5896000	2.9115857110172407
chr7	5895100	5896100	3.5717361209393177
chr7	5895200	5896200	3.4127078290706803
chr7	5895300	5896300	3.1814414517308367
chr7	5895400	5896400	3.230107181962162
chr7	5895500	5896500	3.884708711936685
chr7	5895600	5896600	4.148793469424256
chr7	5895700	5896700	3.4355584637293703
chr7	5902300	5903300	-0.5639179153169752
chr7	5902400	5903400	-0.5959492663963829
chr7	5902500	5903500	-0.11553904654686685
chr7	5906400	5907400	-3.5806599989454098
chr7	5906500	5907500	-3.4385585296310333
chr7	5906600	5907600	-2.458699282466694
chr7	5910300	5911300	-1.5134973903811448
chr7	5910400	5911400	-2.1475365236032693
chr7	5910500	5911500	-2.6580238996648147
chr7	5910600	5911600	-2.8634870405876853
chr7	5910700	5911700	-1.649254696559464
chr7	5910800	5911800	-1.963661469920215
chr7	5910900	5911900	-2.2069955566442068
chr7	5911000	5912000	-2.0894044974592494
chr7	5911100	5912100	-2.0937015773584378
chr7	5911200	5912200	-1.8926463875119668
chr7	5982200	5983200	3.0461189369076407
chr7	5982300	5983300	2.644209766987561
chr7	5982400	5983400	2.466549504045489
chr7	5982500	5983500	1.2195739908009258
chr7	5982600	5983600	0.9980315540101878
chr7	5982700	5983700	0.7733381322542924
chr7	5982800	5983800	1.1770753206736724
chr7	5982900	5983900	1.134242747258973
chr7	5983000	5984000	1.4888927400561844
chr7	5983100	5984100	1.1312422741827504
chr7	5983200	5984200	1.3677268215481593
chr7	5983300	5984300	0.9155553387389914
chr7	5983400	5984400	1.136416175325583
chr7	5983500	5984500	1.9170086018703467
chr7	5983600	5984600	2.626688121569216
chr7	5983700	5984700	3.1330348623258435
chr7	5983800	5984800	2.9385148485992456
chr7	5983900	5984900	3.1603082788530044
chr7	5984000	5985000	2.7977849417591636
chr7	5984100	5985100	2.880191939339273
chr7	5984200	5985200	2.5600319944342385
chr7	5984300	5985300	3.1136434712324537
chr7	5986100	5987100	2.7963730230223067
chr7	5986200	5987200	3.502189450824371
chr7	5986300	5987300	3.933571974849076
chr7	5986400	5987400	4.364347598502201
chr7	5986500	5987500	3.981967274160588
chr7	5986600	5987600	3.7863641873662734
chr7	5986700	5987700	4.021446677814872
chr7	5986800	5987800	3.12908287367638
chr7	5986900	5987900	2.8822976367418494
chr7	5987000	5988000	2.68782710594971
chr7	5988100	5989100	0.11486744197184255
chr7	5988200	5989200	0.2958411982789404
chr7	5988300	5989300	0.5292367082604608
chr7	5988400	5989400	-0.10687762491162556
chr7	5988500	5989500	-0.2798864899825139
chr7	5988600	5989600	0.2160374979834088
chr7	5988700	5989700	-0.2188162408592729
chr7	5988800	5989800	-0.36160609339189176
chr7	5988900	5989900	-0.4804882392241456
chr7	5989000	5990000	0.563254214963714
chr7	5989100	5990100	0.6335620669589319
chr7	5989200	5990200	0.8884160377732244
chr7	5989300	5990300	0.774771454793032
chr7	5989400	5990400	1.4868934857297555
chr7	5989500	5990500	1.4604881244086687
chr7	5989600	5990600	1.1513624267843654
chr7	5989700	5990700	1.354982445897393
chr7	5989800	5990800	1.3378617258183303
chr7	5989900	5990900	1.7677023006050154
chr7	5990000	5991000	1.8889479730537786
chr7	5990100	5991100	1.1814066810599635
chr7	5990200	5991200	1.7141702417665563
chr7	5990300	5991300	1.4661001740989354
chr7	5990400	5991400	1.2935613901655625
chr7	5990500	5991500	1.2169930057848573
chr7	5990600	5991600	1.59696506825607
chr7	5990700	5991700	1.4771424634083288
chr7	5990800	5991800	1.6645526891271316
chr7	5990900	5991900	1.6207401572121458
chr7	5991000	5992000	1.1602797214553837
chr7	5991100	5992100	1.4972337373193532
chr7	5991200	5992200	1.0993048527332996
chr7	5991300	5992300	1.2196315081776177
chr7	5991900	5992900	2.3988382304895555
chr7	5992100	5993100	2.4066607485342093
chr7	5992200	5993200	2.143179514449637
chr7	5992300	5993300	2.0418274170800497
chr7	5993900	5994900	0.3171125309529665
chr7	5994000	5995000	0.2399533312849251
chr7	5994100	5995100	0.3322380736191006
chr7	5994200	5995200	0.4074394965190265
chr7	5994300	5995300	0.3535012285358799
chr7	5994400	5995400	0.4550253179046839
chr7	5994500	5995500	1.059401618787307
chr7	5994600	5995600	1.4859893402301
chr7	5994700	5995700	1.8939221060895592
chr7	5994800	5995800	1.2722675335575817
chr7	5994900	5995900	1.0449322423895917
chr7	5995000	5996000	1.0057813504159008
chr7	5995100	5996100	1.4404435275571068
chr7	5995200	5996200	1.609177654708034
chr7	5995300	5996300	1.3484818774554808
chr7	5995400	5996400	0.7789196257970856
chr7	5995500	5996500	0.7632528228454429
chr7	5995600	5996600	0.8808867583795535
chr7	5996800	5997800	-0.2669381405605574
chr7	5996900	5997900	-0.1799949437234818
chr7	5997000	5998000	0.10214487582775786
chr7	5997200	5998200	-0.021121328858035183
chr7	5997300	5998300	-0.10299840680711382
chr7	5998700	5999700	1.3083822995383156
chr7	5998800	5999800	0.8669860960178288
chr7	5998900	5999900	1.124573951097341
chr7	5999000	6000000	0.6769814667366626
chr7	5999100	6000100	0.6289795874786465
chr7	5999200	6000200	0.4140005703914588
chr7	5999300	6000300	0.22979942709592405
chr7	5999400	6000400	0.3734399370790011
chr7	5999500	6000500	0.24860313812866866
chr7	5999600	6000600	1.0223591052863077
chr7	5999700	6000700	1.1158948190938642
chr7	5999800	6000800	1.7927072987423849
chr7	5999900	6000900	1.7647185759911268
chr7	6000000	6001000	0.9241382399426786
chr7	6000100	6001100	0.7488718883072474
chr7	6000200	6001200	0.7245733330058283
chr7	6000300	6001300	0.495691488741201
chr7	6000400	6001400	0.3660128334705012
chr7	6000500	6001500	0.7403330764747765
chr7	6000600	6001600	0.1315660365922908
chr7	6000700	6001700	-0.5107465465954686
chr7	6001500	6002500	-0.8314923516238095
chr7	6001600	6002600	0.1186129661460262
chr7	6001700	6002700	0.9554420105364344
chr7	6001800	6002800	1.0694314933138676
chr7	6001900	6002900	0.6929473443103725
chr7	6002000	6003000	0.24977512807185284
chr7	6002100	6003100	-0.07751147130461662
chr7	6002200	6003200	-0.0729324496760399
chr7	6002300	6003300	0.7705354574247195
chr7	6002400	6003400	1.0959156031198771
chr7	6002500	6003500	0.9276947127090404
chr7	6002600	6003600	0.2125628051352468
chr7	6002700	6003700	-0.3330996321334245
chr7	6002800	6003800	-0.5108324770312711
chr7	6002900	6003900	-0.04304949421386745
chr7	6003000	6004000	0.3015328380829112
chr7	6003100	6004100	0.39475440603676665
chr7	6003200	6004200	0.344004168710684
chr7	6003300	6004300	0.5577569037480314
chr7	6003400	6004400	0.2952546121340914
chr7	6003500	6004500	0.010140231068825695
chr7	6003600	6004600	0.1176117196333433
chr7	6003700	6004700	0.3133070686576782
chr7	6004800	6005800	1.8908858502122556
chr7	6004900	6005900	2.4299011041463494
chr7	6005000	6006000	2.2896513216775753
chr7	6005100	6006100	1.949430242250393
chr7	6005200	6006200	2.034507976175503
chr7	6005300	6006300	1.5083995366211107
chr7	6005400	6006400	1.3422410599917205
chr7	6005500	6006500	1.1315821356903504
chr7	6005600	6006600	1.247362976372968
chr7	6005700	6006700	1.5590413831868084
chr7	6005800	6006800	1.3600866872221042
chr7	6005900	6006900	0.9346285674810686
chr7	6006000	6007000	0.833661886542357
chr7	6006100	6007100	1.1773366631749935
chr7	6006200	6007200	1.3341244256347995
chr7	6006300	6007300	1.4760760952859775
chr7	6006400	6007400	1.1459898309623249
chr7	6006500	6007500	1.028614705306723
chr7	6006600	6007600	1.2901020723083172
chr7	6006700	6007700	0.9285164634376512
chr7	6006800	6007800	0.9564755814386601
chr7	6006900	6007900	1.2170951349530703
chr7	6007000	6008000	1.4332663632484046
chr7	6007100	6008100	1.0322414435250014
chr7	6007200	6008200	0.9299168026893274
chr7	6007300	6008300	0.8438128702568595
chr7	6007400	6008400	1.0417765864424762
chr7	6007500	6008500	1.300754931928363
chr7	6007600	6008600	1.0900292610611788
chr7	6007700	6008700	1.224593781769706
chr7	6007800	6008800	1.275581102459262
chr7	6007900	6008900	1.5556065315510417
chr7	6008000	6009000	1.754862412886919
chr7	6008100	6009100	2.1750969153182806
chr7	6008200	6009200	2.0609108734660158
chr7	6008300	6009300	2.463558168912051
chr7	6008400	6009400	2.8325267659415037
chr7	6008500	6009500	1.0554980882347618
chr7	6008600	6009600	1.3570909843230747
chr7	6008700	6009700	0.9262437832927096
chr7	6008800	6009800	0.11043085896272653
chr7	6010300	6011300	1.5968031856634284
chr7	6010400	6011400	1.2983822102678908
chr7	6010500	6011500	1.0333602633797068
chr7	6010600	6011600	1.0063794752538446
chr7	6010700	6011700	0.9293641659055382
chr7	6010800	6011800	0.2072595497052056
chr7	6010900	6011900	0.3414835041909315
chr7	6011000	6012000	0.1964787868885589
chr7	6011100	6012100	0.7627711150460486
chr7	6011200	6012200	0.690485891965757
chr7	6011300	6012300	0.7689625824928299
chr7	6011400	6012400	1.102515118939559
chr7	6011500	6012500	1.5140506859595997
chr7	6011600	6012600	1.1721726166841395
chr7	6011700	6012700	0.7708580200610777
chr7	6011800	6012800	1.3950285995664131
chr7	6011900	6012900	1.1338572817767243
chr7	6012000	6013000	1.587923056151913
chr7	6012100	6013100	1.0870793499123397
chr7	6012200	6013200	1.2630999579027904
chr7	6012300	6013300	1.2732182385530375
chr7	6012400	6013400	1.2994820863816685
chr7	6014300	6015300	1.2701299909977442
chr7	6014400	6015400	1.2865037510940716
chr7	6014500	6015500	1.6016301078621205
chr7	6014600	6015600	1.5640233142583075
chr7	6014700	6015700	1.7589232348644692
chr7	6014800	6015800	1.8539001135728947
chr7	6014900	6015900	1.5420807687146243
chr7	6015000	6016000	1.6072045068344099
chr7	6015700	6016700	2.428962921917908
chr7	6015800	6016800	2.384263983132854
chr7	6015900	6016900	2.4668951483171684
chr7	6016000	6017000	2.746213037455154
chr7	6016100	6017100	3.2092664744755663
chr7	6016200	6017200	3.9918526790238635
chr7	6016300	6017300	4.059243753345757
chr7	6016400	6017400	3.530105675113852
chr7	6016500	6017500	2.8607819240160084
chr7	6019900	6020900	2.746210529800226
chr7	6020000	6021000	2.0843531399173068
chr7	6020100	6021100	2.201130367093355
chr7	6020200	6021200	1.8272148357125322
chr7	6020300	6021300	1.912810373943524
chr7	6020800	6021800	0.9237056277454088
chr7	6020900	6021900	0.25952270570877256
chr7	6021300	6022300	1.9890169044511343
chr7	6021400	6022400	2.2810570791884013
chr7	6021500	6022500	2.0725170363869387
chr7	6021600	6022600	2.268354717949425
chr7	6021700	6022700	1.899977631758476
chr7	6021800	6022800	1.6860185442306916
chr7	6021900	6022900	1.3653236449248576
chr7	6022000	6023000	1.6476471691692072
chr7	6022100	6023100	1.6476981156158317
chr7	6022200	6023200	1.3844188540069746
chr7	6022300	6023300	0.9283751263633101
chr7	6022400	6023400	1.4064743107812416
chr7	6022500	6023500	1.8796549754389282
chr7	6022600	6023600	2.101387037541211
chr7	6022700	6023700	2.247051359849663
chr7	6022800	6023800	3.13847877880056
chr7	6022900	6023900	3.955914750160217
chr7	6023000	6024000	3.551086654106733
chr7	6023100	6024100	3.544412858962664
chr7	6023200	6024200	3.584790558533084
chr7	6023300	6024300	3.7744988823564314
chr7	6023400	6024400	3.5535475983988034
chr7	6023500	6024500	3.4875651017065685
chr7	6023600	6024600	3.2520861134093857
chr7	6023700	6024700	3.282057813906502
chr7	6023800	6024800	2.5316667090102642
chr7	6023900	6024900	2.4614353815260293
chr7	6024000	6025000	2.495773260594741
chr7	6024100	6025100	2.3619190975688023
chr7	6024200	6025200	2.718157866862898
chr7	6024300	6025300	2.361019483113492
chr7	6024900	6025900	1.5642644720280612
chr7	6025000	6026000	1.7077385683948663
chr7	6025100	6026100	1.7704117188822472
chr7	6025200	6026200	2.3666650431921123
chr7	6025300	6026300	2.9117332408243786
chr7	6025400	6026400	2.9501435459363963
chr7	6025500	6026500	3.090131228817748
chr7	6025600	6026600	3.1995908659054537
chr7	6025700	6026700	3.24400087060043
chr7	6025800	6026800	2.680877413647332
chr7	6025900	6026900	3.1403779549255826
chr7	6026000	6027000	3.2559901039844497
chr7	6026100	6027100	3.3328505458497664
chr7	6026200	6027200	2.9284222584814663
chr7	6026300	6027300	3.3426947841011354
chr7	6026400	6027400	3.224436934031784
chr7	6026500	6027500	3.3412633911033884
chr7	6026600	6027600	3.663722787138772
chr7	6026700	6027700	3.9244032248523055
chr7	6026800	6027800	3.9647981483678527
chr7	6026900	6027900	4.011280338577264
chr7	6027000	6028000	4.53217521620938
chr7	6027100	6028100	4.1730733936468285
chr7	6027200	6028200	4.046080807972571
chr7	6027300	6028300	3.1100620638586896
chr7	6027400	6028400	3.157793786614933
chr7	6027500	6028500	3.2520947926075614
chr7	6027600	6028600	3.3662472460135247
chr7	6027700	6028700	3.460955606016712
chr7	6027800	6028800	3.398176938869544
chr7	6027900	6028900	3.616783550690863
chr7	6028000	6029000	3.02463272291153
chr7	6028100	6029100	2.978758797436471
chr7	6028200	6029200	2.583430232880603
chr7	6028300	6029300	2.9949783716247587
chr7	6028400	6029400	2.895017148024212
chr7	6028500	6029500	2.582350877297149
chr7	6028600	6029600	1.9399610923719453
chr7	6028700	6029700	1.7577333784267453
chr7	6028800	6029800	1.9684436642349687
chr7	6028900	6029900	0.9777040087754659
chr7	6029000	6030000	1.0594995468082096
chr7	6029100	6030100	1.1869633085496785
chr7	6029200	6030200	1.3665011478511349
chr7	6029300	6030300	1.6313251939026316
chr7	6029400	6030400	1.7234348199637226
chr7	6029500	6030500	2.1652356502728987
chr7	6029600	6030600	2.173351123347578
chr7	6029700	6030700	1.9636253826598884
chr7	6029800	6030800	2.229590359318041
chr7	6029900	6030900	3.0026844045395293
chr7	6030000	6031000	3.2598051634711056
chr7	6030100	6031100	3.409863171603524
chr7	6030200	6031200	3.5318641269960374
chr7	6030300	6031300	3.649056112951334
chr7	6030400	6031400	3.862939072030647
chr7	6030500	6031500	3.994433443891893
chr7	6030600	6031600	4.636591482057018
chr7	6030700	6031700	4.083299856143209
chr7	6030800	6031800	3.9423902215440494
chr7	6030900	6031900	4.530986489397123
chr7	6031000	6032000	3.9969465059713762
chr7	6031100	6032100	4.031654690757507
chr7	6031200	6032200	4.719844074547754
chr7	6031300	6032300	4.405744387224629
chr7	6031400	6032400	4.5152851289114215
chr7	6031500	6032500	4.370715448545483
chr7	6031600	6032600	3.836733301849919
chr7	6031700	6032700	4.241219643308024
chr7	6031800	6032800	4.113328459381845
chr7	6031900	6032900	3.8119287944380367
chr7	6032000	6033000	4.29623649540353
chr7	6032100	6033100	5.076508192378827
chr7	6032200	6033200	5.202249847949295
chr7	6032300	6033300	5.127736575306873
chr7	6032400	6033400	4.62913297623924
chr7	6032500	6033500	4.204564329505849
chr7	6032600	6033600	4.4921428329269055
chr7	6032700	6033700	4.747907379929275
chr7	6032800	6033800	4.714947627312425
chr7	6032900	6033900	4.599709688493079
chr7	6033000	6034000	4.3921530467739975
chr7	6033100	6034100	3.578746444869076
chr7	6033200	6034200	2.6335085961120868
chr7	6033300	6034300	2.5500568826876875
chr7	6033400	6034400	2.545221312532357
chr7	6034000	6035000	2.5175060015071686
chr7	6034100	6035100	3.3217932343893164
chr7	6034200	6035200	3.54376595655691
chr7	6034300	6035300	3.7563368611427563
chr7	6034400	6035400	4.47469101856533
chr7	6034500	6035500	4.356054223603069
chr7	6034600	6035600	4.66986420509855
chr7	6034700	6035700	5.313021792689278
chr7	6034800	6035800	5.757427679395008
chr7	6034900	6035900	5.482593690358791
chr7	6035000	6036000	5.495080887480372
chr7	6035100	6036100	4.966880446924377
chr7	6035200	6036200	4.960192868713033
chr7	6035300	6036300	5.091735426919623
chr7	6035400	6036400	4.550583708526204
chr7	6035500	6036500	4.9829498532981455
chr7	6035600	6036600	4.357330062709784
chr7	6035700	6036700	4.254868573600743
chr7	6035800	6036800	3.656151374636413
chr7	6035900	6036900	4.0586118489146905
chr7	6036000	6037000	4.607222077418613
chr7	6036100	6037100	4.648939643808122
chr7	6036200	6037200	4.532221050876921
chr7	6036300	6037300	4.407721235433146
chr7	6036400	6037400	4.390125602959623
chr7	6036500	6037500	3.9904959255824624
chr7	6036600	6037600	4.267717985618174
chr7	6036700	6037700	3.625120713862133
chr7	6037200	6038200	3.0277676037614305
chr7	6037300	6038300	2.2445853803391937
chr7	6037400	6038400	2.6376395559475765
chr7	6037500	6038500	2.9103583772919497
chr7	6037600	6038600	3.536218967184668
chr7	6037700	6038700	3.649119767632319
chr7	6037800	6038800	4.033753552437185
chr7	6037900	6038900	3.7168470622454763
chr7	6038000	6039000	3.6203565841066725
chr7	6038100	6039100	2.952524541392872
chr7	6038200	6039200	2.4537268632050555
chr7	6038300	6039300	2.8526217778466867
chr7	6038400	6039400	2.3896294883851934
chr7	6038500	6039500	2.156779508815548
chr7	6039700	6040700	1.8755882223405802
chr7	6039800	6040800	2.3649379061260847
chr7	6039900	6040900	2.88244147741892
chr7	6040000	6041000	3.8338598800018926
chr7	6040100	6041100	4.293558843793211
chr7	6040200	6041200	4.126280683873124
chr7	6040300	6041300	3.8896275390521984
chr7	6040400	6041400	3.8160839443801167
chr7	6040500	6041500	4.3927484507614665
chr7	6040600	6041600	4.493180878290165
chr7	6040700	6041700	4.280151737238372
chr7	6041900	6042900	3.2126808634242856
chr7	6042000	6043000	3.754989002735773
chr7	6042100	6043100	3.5941147767630075
chr7	6042200	6043200	3.755580082926768
chr7	6042300	6043300	3.749572362176398
chr7	6042400	6043400	4.085507885546015
chr7	6042500	6043500	3.648662680512134
chr7	6042600	6043600	3.428966174002889
chr7	6042700	6043700	2.5155272563761586
chr7	6042800	6043800	1.9065707717796736
chr7	6042900	6043900	1.1345825064695456
chr7	6043000	6044000	0.33461658236995073
chr7	6043100	6044100	0.4451587345108833
chr7	6043700	6044700	1.6165435744036616
chr7	6043800	6044800	2.2780107867207064
chr7	6043900	6044900	2.4596310779171966
chr7	6044000	6045000	2.465079011240573
chr7	6044100	6045100	2.3628669255329497
chr7	6044200	6045200	2.5199700131746696
chr7	6044300	6045300	2.268449371660145
chr7	6044400	6045400	2.2469243587697325
chr7	6044500	6045500	2.3424169615713804
chr7	6044600	6045600	1.9801317463585968
chr7	6044700	6045700	1.6330458592676862
chr7	6044800	6045800	1.2829198017470902
chr7	6044900	6045900	0.9892391685289
chr7	6045100	6046100	1.6516303769542604
chr7	6045200	6046200	1.3768455026851356
chr7	6045300	6046300	1.5672897610086087
chr7	6045400	6046400	2.248900834827232
chr7	6045500	6046500	2.222279752727203
chr7	6045600	6046600	2.093508224003419
chr7	6045700	6046700	2.7725557258277846
chr7	6045800	6046800	3.2401504177821323
chr7	6045900	6046900	3.814623766602964
chr7	6046000	6047000	3.450800476463107
chr7	6046100	6047100	4.039148129454187
chr7	6046200	6047200	4.079922040582463
chr7	6046300	6047300	4.1192904216600255
chr7	6046400	6047400	3.597030934352821
chr7	6046500	6047500	3.895314105586038
chr7	6046600	6047600	3.8250160941465716
chr7	6046700	6047700	3.1623601972400284
chr7	6046800	6047800	2.5767622058782966
chr7	6046900	6047900	1.7986160646555198
chr7	6047000	6048000	2.057703136175181
chr7	6047100	6048100	1.6558675435517491
chr7	6047200	6048200	1.7772334444426814
chr7	6047300	6048300	1.3638085239650524
chr7	6047400	6048400	1.134420282832815
chr7	6047500	6048500	0.4195516037563638
chr7	6047600	6048600	0.3786424597314965
chr7	6047700	6048700	0.7880776240365702
chr7	6047800	6048800	0.6392309622084403
chr7	6047900	6048900	0.8805800752085142
chr7	6048000	6049000	0.5593224699781855
chr7	6048100	6049100	0.5574011981191352
chr7	6048200	6049200	1.366652622324115
chr7	6048300	6049300	1.7204571005636493
chr7	6048400	6049400	1.9294647369975293
chr7	6048500	6049500	2.3695606204163067
chr7	6048600	6049600	2.734322848632695
chr7	6049600	6050600	1.5956508053382483
chr7	6049700	6050700	2.1188003547399332
chr7	6049800	6050800	2.415875514787066
chr7	6049900	6050900	2.599665632497189
chr7	6050000	6051000	3.1697691499007314
chr7	6050100	6051100	2.9331289601524184
chr7	6050200	6051200	3.387326160737764
chr7	6050300	6051300	2.9078605016585612
chr7	6050700	6051700	1.3867152732687622
chr7	6050800	6051800	1.4620047350371852
chr7	6050900	6051900	1.2465892841761896
chr7	6053700	6054700	1.488750674787351
chr7	6053800	6054800	1.7497327151757616
chr7	6053900	6054900	1.2070787733350612
chr7	6054000	6055000	1.5681636964941807
chr7	6054100	6055100	1.783278992693751
chr7	6054200	6055200	1.5905188707891005
chr7	6054300	6055300	1.241030770491271
chr7	6057200	6058200	0.8322063440229961
chr7	6057300	6058300	1.1697480816328152
chr7	6057400	6058400	1.2890002574356605
chr7	6057500	6058500	0.6554665129389344
chr7	6057600	6058600	0.5115586408083955
chr7	6057700	6058700	0.3294254090512159
chr7	6057800	6058800	0.3230538759818239
chr7	6057900	6058900	0.2523799807186906
chr7	6058000	6059000	0.7299236846250982
chr7	6058100	6059100	0.7977208499262832
chr7	6058200	6059200	1.2744284695497403
chr7	6058300	6059300	1.126994796816418
chr7	6058400	6059400	-0.2863306608000803
chr7	6058500	6059500	1.0720436454731743
chr7	6058600	6059600	1.773496343167163
chr7	6058700	6059700	1.5464587517760473
chr7	6058800	6059800	1.922526320832122
chr7	6058900	6059900	1.6154864759527765
chr7	6060800	6061800	0.16928375891215658
chr7	6060900	6061900	0.159793120744195
chr7	6061000	6062000	0.269088788708263
chr7	6061100	6062100	-0.2452794808310696
chr7	6061200	6062200	-0.0784329908168622
chr7	6061300	6062300	-0.3347488118420761
chr7	6061400	6062400	-0.08486648870445163
chr7	6061500	6062500	0.08980613850760681
chr7	6061600	6062600	0.4249653399477216
chr7	6061700	6062700	0.10474588472727772
chr7	6061800	6062800	-0.27301752124458506
chr7	6061900	6062900	0.536366406596888
chr7	6062000	6063000	0.907942010022926
chr7	6063200	6064200	-1.4362042782612534
chr7	6063400	6064400	-0.7327323667998931
chr7	6063500	6064500	-0.6654899842870183
chr7	6063600	6064600	-0.3410524276120909
chr7	6063700	6064700	-0.4536883064492485
chr7	6063800	6064800	0.4495409442208784
chr7	6065800	6066800	-0.09138127746866886
chr7	6065900	6066900	-0.7146763104253158
chr7	6066000	6067000	-0.6906798704387773
chr7	6066100	6067100	-0.9048281102851292
chr7	6066200	6067200	-0.5109054657280763
chr7	6066300	6067300	-1.1222039875282035
chr7	6066400	6067400	-0.7150396186710897
chr7	6066500	6067500	-0.9266491395479224
chr7	6066600	6067600	-0.6840967053169675
chr7	6066700	6067700	-1.349854257804854
chr7	6066800	6067800	-1.3934653354652828
chr7	6066900	6067900	-0.9996287392011934
chr7	6067000	6068000	-1.202453395899556
chr7	6067100	6068100	-0.3188907256613171
chr7	6067200	6068200	-0.17354109404707085
chr7	6067300	6068300	-0.14078332469037969
chr7	6067400	6068400	-0.7478352159958038
chr7	6069800	6070800	1.2814497934770688
chr7	6069900	6070900	1.0429291122577575
chr7	6070000	6071000	0.006509227678707791
chr7	6070100	6071100	0.14792391998171572
chr7	6070200	6071200	0.30166190595172804
chr7	6070300	6071300	1.117729594161557
chr7	6070400	6071400	1.5489435308604125
chr7	6070500	6071500	1.8576288024677376
chr7	6070600	6071600	1.5870950287681953
chr7	6070700	6071700	1.900024821872864
chr7	6070800	6071800	1.1352969554049552
chr7	6070900	6071900	1.5482179658452129
chr7	6071000	6072000	2.055434790921151
chr7	6071100	6072100	1.4537605364202828
chr7	6071200	6072200	0.7819085042290599
chr7	6071300	6072300	-0.19433044523890852
chr7	6071400	6072400	-0.2309730799359321
chr7	6071500	6072500	-0.5716221508313654
chr7	6071600	6072600	-0.7516047569671233
chr7	6071700	6072700	-1.5222812045224372
chr7	6071800	6072800	-1.8943206287742675
chr7	6071900	6072900	-2.5491652859915384
chr7	6072000	6073000	-2.7961214548065656
chr7	6073900	6074900	0.3817562485125056
chr7	6074000	6075000	-0.31685417099040913
chr7	6074100	6075100	-0.6229018528018005
chr7	6074300	6075300	-1.1899459969527801
chr7	6074400	6075400	-1.7040781934873084
chr7	6074500	6075500	-1.7270602483288982
chr7	6074600	6075600	-1.4129174264074196
chr7	6074700	6075700	-1.5751900525679603
chr7	6076700	6077700	1.7672278685847067
chr7	6076800	6077800	1.4184639063520477
chr7	6076900	6077900	0.9774464660913552
chr7	6077000	6078000	1.3196428033463068
chr7	6077100	6078100	1.9906115797115176
chr7	6077300	6078300	1.8815378314534283
chr7	6078100	6079100	1.3225258805275393
chr7	6078200	6079200	1.4624153642876652
chr7	6078300	6079300	0.6164624029812904
chr7	6078400	6079400	0.22157354646242186
chr7	6078500	6079500	0.2750260770242081
chr7	6078600	6079600	0.4404647761497837
chr7	6078700	6079700	0.5196687781650974
chr7	6078800	6079800	0.22352016447102144
chr7	6080300	6081300	0.14789357230063402
chr7	6080400	6081400	0.8493030002761414
chr7	6080500	6081500	0.6267347883407788
chr7	6080600	6081600	0.4242275329197585
chr7	6080700	6081700	-0.12605267253282065
chr7	6080800	6081800	-1.0125362581077553
chr7	6080900	6081900	-0.541145512915442
chr7	6081000	6082000	-0.8034692525173005
chr7	6081100	6082100	-0.6952848610384097
chr7	6081200	6082200	-0.4997409536641809
chr7	6081300	6082300	-0.3693230959871957
chr7	6081400	6082400	-1.0085359313742628
chr7	6081500	6082500	-1.4489756035219494
chr7	6081600	6082600	-1.5308799485213624
chr7	6083600	6084600	0.511316408247289
chr7	6083700	6084700	0.7252669362070513
chr7	6083800	6084800	0.9541319969493938
chr7	6083900	6084900	1.0014890012617623
chr7	6084000	6085000	1.0507178496306575
chr7	6084100	6085100	1.0791734960450643
chr7	6084200	6085200	1.0311357175206328
chr7	6084300	6085300	0.7749307582157275
chr7	6093700	6094700	3.4120692271276862
chr7	6093800	6094800	3.4589546518607728
chr7	6094200	6095200	3.097242347590317
chr7	6094300	6095300	2.792895452793367
chr7	6094400	6095400	2.8318622484653924
chr7	6094500	6095500	2.3995439776009544
chr7	6094600	6095600	2.03888850117058
chr7	6094900	6095900	1.6767948173575389
chr7	6095000	6096000	1.3998625908096711
chr7	6095100	6096100	1.4783360744155916
chr7	6095200	6096200	1.4735164094494773
chr7	6095300	6096300	1.7133292488726992
chr7	6095400	6096400	1.5129760467641309
chr7	6095500	6096500	1.4197876161347944
chr7	6095600	6096600	1.414691327343245
chr7	6095700	6096700	1.8518750462718567
chr7	6095800	6096800	2.311864686642481
chr7	6095900	6096900	2.745182279569413
chr7	6096000	6097000	2.524966059223873
chr7	6096100	6097100	2.3213711507369466
chr7	6096200	6097200	2.3396940891169096
chr7	6096300	6097300	2.076381013438009
chr7	6103600	6104600	-0.7112452393773783
chr7	6103700	6104700	-0.6300931293835383
chr7	6103800	6104800	-1.1563307725542398
chr7	6103900	6104900	-0.32190899965628755
chr7	6104000	6105000	0.513122174742352
chr7	6104100	6105100	0.7497616405438685
chr7	6104200	6105200	-0.0004116665793013456
chr7	6104700	6105700	1.7267380482703787
chr7	6104800	6105800	2.127885839356781
chr7	6104900	6105900	0.3772859975032132
chr7	6105000	6106000	0.415233565911687
chr7	6105100	6106100	0.6943636788309828
chr7	6105200	6106200	-0.1377248918630217
chr7	6105300	6106300	-1.1569287227500886
chr7	6105400	6106400	-1.818605595308016
chr7	6105500	6106500	-3.212263840379129
chr7	6105600	6106600	-3.697769411838304
chr7	6105700	6106700	-3.7868209129533135
chr7	6105800	6106800	-3.1362180032246374
chr7	6105900	6106900	-2.4472501620365583
chr7	6106000	6107000	-2.967325777872774
chr7	6106100	6107100	-3.5432657024924867
chr7	6106200	6107200	-3.3438247772304748
chr7	6106300	6107300	-3.2577580068174314
chr7	6106400	6107400	-3.5431968251761363
chr7	6106500	6107500	-2.4906856326913385
chr7	6106600	6107600	-2.0229653543990858
chr7	6106700	6107700	-1.8143737750690716
chr7	6106800	6107800	-2.3036940779974664
chr7	6106900	6107900	-2.2727471287213064
chr7	6107000	6108000	-2.23313119451429
chr7	6107100	6108100	-2.5472518782966582
chr7	6107200	6108200	-2.3268256595699905
chr7	6107300	6108300	-1.4826535987938798
chr7	6107400	6108400	-0.970624469392122
chr7	6107500	6108500	-1.5799377398483443
chr7	6107600	6108600	-1.526759987867521
chr7	6107700	6108700	-1.648632446561357
chr7	6107800	6108800	-1.8073653904416327
chr7	6107900	6108900	-1.9662783961224508
chr7	6108000	6109000	-1.2951206559755077
chr7	6108100	6109100	-0.9782521212379188
chr7	6108200	6109200	-0.9405600144090136
chr7	6108300	6109300	-1.0466322883625874
chr7	6108400	6109400	-1.1827913151759932
chr7	6108500	6109500	-0.7782336309759165
chr7	6108600	6109600	-0.5601402379208482
chr7	6108700	6109700	-0.08481764354335712
chr7	6109700	6110700	-0.9695853875260562
chr7	6109800	6110800	-1.021852122545287
chr7	6109900	6110900	-0.7605290663051459
chr7	6110000	6111000	-0.9401751801133547
chr7	6110100	6111100	-0.7138888587571922
chr7	6110200	6111200	0.030817967129930488
chr7	6110300	6111300	0.6453504995799982
chr7	6110400	6111400	0.8646856110080341
chr7	6110500	6111500	1.0597493898780743
chr7	6110600	6111600	0.53698579034974
chr7	6110700	6111700	1.7654231660372062
chr7	6111700	6112700	-2.596241464494128
chr7	6111800	6112800	-2.9965175084117366
chr7	6111900	6112900	-3.608899434123925
chr7	6112000	6113000	-3.202091447662681
chr7	6112100	6113100	-2.6807181032821656
chr7	6112200	6113200	-2.6830174274851157
chr7	6112300	6113300	-2.787620900472572
chr7	6112400	6113400	-2.3855001559297406
chr7	6112500	6113500	-2.7433873682819754
chr7	6113300	6114300	0.5874717636753083
chr7	6113400	6114400	0.5106668287488507
chr7	6113500	6114500	0.5491693621188272
chr7	6113600	6114600	0.4570347505511892
chr7	6115300	6116300	0.4345257964438411
chr7	6115400	6116400	0.254004906167119
chr7	6115500	6116500	0.3320420765692648
chr7	6115600	6116600	-0.029420301598293192
chr7	6115700	6116700	0.2545237973239998
chr7	6115800	6116800	-0.3212114429703086
chr7	6115900	6116900	-0.25400216848632723
chr7	6116000	6117000	0.22730642661025457
chr7	6116100	6117100	0.6880890803561834
chr7	6116200	6117200	0.3291414654344439
chr7	6116300	6117300	0.5353451686682272
chr7	6116400	6117400	0.8066856841291522
chr7	6116500	6117500	0.6589552486470883
chr7	6116600	6117600	-0.3309240653758109
chr7	6116700	6117700	-1.0345963235174331
chr7	6116800	6117800	-0.8728923667889231
chr7	6116900	6117900	-1.2254650492629655
chr7	6117000	6118000	-1.2630710223609776
chr7	6117100	6118100	-1.6788246179139956
chr7	6117200	6118200	-1.351719471826228
chr7	6117300	6118300	-1.849975802663564
chr7	6117400	6118400	-1.7415506451419198
chr7	6117500	6118500	-1.5715576297277791
chr7	6117600	6118600	-0.7059258179859786
chr7	6117700	6118700	-0.4787157818228037
chr7	6117800	6118800	-0.4664287697794461
chr7	6117900	6118900	-0.9876455434902548
chr7	6118000	6119000	-1.2728641679485102
chr7	6118100	6119100	-1.7631219350767455
chr7	6118200	6119200	-2.000138216882603
chr7	6118300	6119300	-2.151788422357108
chr7	6118400	6119400	-2.4636884029485016
chr7	6118500	6119500	-2.9691875700163286
chr7	6118600	6119600	-2.7847322879779868
chr7	6118700	6119700	-2.2549668336853843
chr7	6118800	6119800	-2.4385152853171177
chr7	6118900	6119900	-2.579695201843699
chr7	6119000	6120000	-2.5863186840247576
chr7	6119100	6120100	-2.23435899886204
chr7	6119200	6120200	-2.3642042932146725
chr7	6119300	6120300	-1.8730052181138581
chr7	6119400	6120400	-2.1024245970362614
chr7	6119500	6120500	-1.978156127967225
chr7	6119600	6120600	-2.5542962217528284
chr7	6119700	6120700	-2.5260901717406448
chr7	6119800	6120800	-2.5977976918242467
chr7	6119900	6120900	-1.7274675566516733
chr7	6120000	6121000	-1.7492252411025648
chr7	6120100	6121100	-1.9204335485937924
chr7	6120200	6121200	-1.5852295323352796
chr7	6120300	6121300	-2.0127302114696093
chr7	6120400	6121400	-1.7181442797191375
chr7	6120500	6121500	-1.4985554963733103
chr7	6120600	6121600	-1.080200400006354
chr7	6120700	6121700	-1.2350868173921132
chr7	6120800	6121800	-0.8987201575755731
chr7	6120900	6121900	-1.4016856656468193
chr7	6121000	6122000	-1.0139705283772853
chr7	6121100	6122100	-0.5280477547732098
chr7	6121200	6122200	-0.9009392750639472
chr7	6121300	6122300	-0.4567549066703751
chr7	6121400	6122400	-0.2504707750714376
chr7	6121500	6122500	-0.7917192957853468
chr7	6121600	6122600	-0.7562465798636516
chr7	6121700	6122700	-0.8013647643526783
chr7	6121800	6122800	-0.18291858794134835
chr7	6121900	6122900	-0.2326614037561877
chr7	6122000	6123000	-0.5281724250349884
chr7	6122100	6123100	-0.9028513953064824
chr7	6122200	6123200	-0.8044735695826112
chr7	6122300	6123300	-1.3563770634698802
chr7	6122400	6123400	-1.2564307245232331
chr7	6122500	6123500	-0.5675099964725101
chr7	6122600	6123600	-0.4045040433647376
chr7	6122700	6123700	-0.3044825419633819
chr7	6122800	6123800	-0.7778322268198457
chr7	6122900	6123900	-0.33004397837448324
chr7	6123000	6124000	-1.2990259120994898
chr7	6123100	6124100	-1.243817995690104
chr7	6123200	6124200	-1.2611817541525965
chr7	6123300	6124300	-1.6574627319937765
chr7	6123400	6124400	-1.2757118936491427
chr7	6123900	6124900	-2.7975654026659464
chr7	6124000	6125000	-1.7577066462780002
chr7	6124100	6125100	-1.5996112541800214
chr7	6125200	6126200	-2.2557813489738763
chr7	6125300	6126300	-2.435018190411955
chr7	6125400	6126400	-2.1016399019845293
chr7	6125500	6126500	-1.293826739683097
chr7	6125600	6126600	-1.03805231329336
chr7	6125700	6126700	-1.0749196135520016
chr7	6125800	6126800	-1.0703885154870936
chr7	6125900	6126900	-0.4894686649733962
chr7	6126000	6127000	-0.7586662619702399
chr7	6126100	6127100	-0.5207130963689097
chr7	6126200	6127200	0.05942385209245327
chr7	6126300	6127300	-0.12958383516674385
chr7	6126400	6127400	-0.3475920926543532
chr7	6126500	6127500	-0.6438162906272086
chr7	6126600	6127600	-1.0509176044238953
chr7	6126700	6127700	-0.9688830668265858
chr7	6126800	6127800	-1.2080411542012617
chr7	6126900	6127900	-1.5145711652320832
chr7	6127000	6128000	-1.5027657092173687
chr7	6127100	6128100	-0.8158769407423431
chr7	6127200	6128200	-1.1459815242615439
chr7	6127500	6128500	-1.2173513335694461
chr7	6127600	6128600	-1.257768110052956
chr7	6127700	6128700	-1.0300956492242141
chr7	6127800	6128800	-0.9533835537124692
chr7	6127900	6128900	-0.7122835604102594
chr7	6128000	6129000	-0.38373977101791795
chr7	6128100	6129100	-1.153406992873391
chr7	6128200	6129200	-0.7999008973390955
chr7	6128300	6129300	-0.8843548539233843
chr7	6128400	6129400	-0.9160213944255218
chr7	6128500	6129500	-0.4090934582118199
chr7	6128600	6129600	0.009029094198497735
chr7	6129600	6130600	-0.8228610321640818
chr7	6129700	6130700	-0.709013598142633
chr7	6129800	6130800	-0.4892273143984005
chr7	6129900	6130900	0.3778729133210676
chr7	6130000	6131000	1.3137865780533726
chr7	6130100	6131100	1.7462744234266645
chr7	6130200	6131200	2.1752880552459666
chr7	6130300	6131300	2.110141067814054
chr7	6130400	6131400	2.50787104757021
chr7	6130500	6131500	2.454376658556999
chr7	6130600	6131600	2.06470765202668
chr7	6130700	6131700	1.8331270012801468
chr7	6130800	6131800	1.6723845499231125
chr7	6130900	6131900	1.2915341632635826
chr7	6131000	6132000	0.18348630213449194
chr7	6131100	6132100	0.09087198306114938
chr7	6131200	6132200	-0.2187547890590132
chr7	6131300	6132300	-0.6734561416304019
chr7	6131400	6132400	-0.8603252228483936
chr7	6131500	6132500	-1.158752597440842
chr7	6131600	6132600	-0.6200926870545529
chr7	6131700	6132700	-0.3686882477330473
chr7	6131800	6132800	-0.1136912887490726
chr7	6131900	6132900	-0.2363660994576229
chr7	6132000	6133000	-0.16896900444923654
chr7	6132100	6133100	-0.11301824601310652
chr7	6132200	6133200	0.05596065470550728
chr7	6132300	6133300	0.5287086886068779
chr7	6132400	6133400	0.2447852988244127
chr7	6132500	6133500	-0.5202594416694489
chr7	6132600	6133600	-0.4258458209293068
chr7	6132700	6133700	-0.7753206857578013
chr7	6132800	6133800	-0.9687854644941172
chr7	6132900	6133900	-1.1826982022105479
chr7	6133000	6134000	-0.6497279723492201
chr7	6133100	6134100	-0.7817671232035404
chr7	6133200	6134200	-0.8886883873665617
chr7	6133300	6134300	-0.9908216199198498
chr7	6133400	6134400	-0.6047282655985863
chr7	6133500	6134500	0.3999569047872392
chr7	6133600	6134600	0.2982638870680365
chr7	6133700	6134700	1.2348355431474498
chr7	6133800	6134800	1.5536374285489525
chr7	6133900	6134900	1.924720791134858
chr7	6134000	6135000	1.8696475971409314
chr7	6134100	6135100	1.7970554048210359
chr7	6134200	6135200	1.9412243537275744
chr7	6134300	6135300	1.194296624440066
chr7	6134400	6135400	0.6021143116800566
chr7	6134500	6135500	0.3470581177619935
chr7	6134600	6135600	0.2942241958988701
chr7	6135800	6136800	0.5915223136719626
chr7	6136000	6137000	0.22936264168798495
chr7	6136100	6137100	-0.4737095843919634
chr7	6136200	6137200	-0.4230463527664993
chr7	6136300	6137300	-0.7766304322197211
chr7	6136400	6137400	-0.34222067754158164
chr7	6136500	6137500	-0.42692829035448093
chr7	6136600	6137600	-0.015354349846796143
chr7	6136700	6137700	-0.0011490198182195622
chr7	6136800	6137800	0.9875057551404988
chr7	6136900	6137900	1.0983289443391502
chr7	6137000	6138000	1.4886394898359412
chr7	6137100	6138100	1.7090745037628847
chr7	6137200	6138200	2.01020634418018
chr7	6137300	6138300	2.0894649321499417
chr7	6137400	6138400	1.5166553400324267
chr7	6137500	6138500	1.4112402168867293
chr7	6137600	6138600	0.3150623133836542
chr7	6137700	6138700	0.2956639913309065
chr7	6137800	6138800	-1.0118899965303525
chr7	6137900	6138900	-0.4114489588485772
chr7	6138000	6139000	-0.41627790587646424
chr7	6138100	6139100	0.1729496252534134
chr7	6138200	6139200	0.3988587095002732
chr7	6138300	6139300	0.4662377317547251
chr7	6138400	6139400	0.4343270881035313
chr7	6138500	6139500	1.2885012821292292
chr7	6138600	6139600	2.1334683109448283
chr7	6138700	6139700	3.0334912050407885
chr7	6138800	6139800	3.745397325139157
chr7	6138900	6139900	4.264225255891996
chr7	6139000	6140000	4.4985407922897425
chr7	6139100	6140100	4.17426786693057
chr7	6139200	6140200	4.508733279043351
chr7	6139300	6140300	4.522413072585604
chr7	6139400	6140400	5.262075731138551
chr7	6139500	6140500	4.661393806689693
chr7	6139600	6140600	4.817051499052856
chr7	6139700	6140700	4.21141179951147
chr7	6139800	6140800	3.9887248431486473
chr7	6139900	6140900	2.9530968446201813
chr7	6140000	6141000	3.1694958193416007
chr7	6140100	6141100	3.0659056422091333
chr7	6140200	6141200	2.341746452127085
chr7	6141300	6142300	0.8380049998523494
chr7	6141400	6142400	1.2468344310027055
chr7	6141500	6142500	0.9103745112544804
chr7	6141600	6142600	0.9433542075875498
chr7	6141700	6142700	1.6282974465032212
chr7	6141800	6142800	1.043715337834885
chr7	6141900	6142900	1.65970808444282
chr7	6142000	6143000	1.859222760566233
chr7	6142100	6143100	2.4528832270964567
chr7	6142200	6143200	3.488569542044148
chr7	6142300	6143300	4.1338870881675644
chr7	6142400	6143400	4.3427790877286405
chr7	6142500	6143500	4.4065356330724015
chr7	6142600	6143600	4.180162835717767
chr7	6142700	6143700	3.808686457146046
chr7	6142800	6143800	3.6007796821479334
chr7	6142900	6143900	3.3553594266066664
chr7	6143000	6144000	3.454404295221751
chr7	6143100	6144100	2.9012149816773536
chr7	6143200	6144200	3.4649569362562453
chr7	6143300	6144300	2.8348641320822585
chr7	6143400	6144400	2.6307974241109022
chr7	6143500	6144500	2.7669534090743824
chr7	6143600	6144600	3.273694790848124
chr7	6143700	6144700	3.5102978967572085
chr7	6143800	6144800	3.9383302264599167
chr7	6143900	6144900	3.8171013334910873
chr7	6144000	6145000	3.6873454666557675
chr7	6144100	6145100	3.5680205464268373
chr7	6144200	6145200	2.6174102923568148
chr7	6144300	6145300	2.8599921026186683
chr7	6144400	6145400	2.7621748991716544
chr7	6144500	6145500	2.6269371745343832
chr7	6144600	6145600	3.35527876211478
chr7	6144700	6145700	3.3972068826055284
chr7	6144800	6145800	3.388480940720428
chr7	6144900	6145900	3.4500375900232605
chr7	6145000	6146000	3.6057888089402748
chr7	6145100	6146100	3.132415862557476
chr7	6145200	6146200	3.5407529524954744
chr7	6145300	6146300	3.6140349413600665
chr7	6145400	6146400	2.826245952088198
chr7	6145500	6146500	3.287812288935543
chr7	6145600	6146600	2.3512262890002904
chr7	6145700	6146700	2.1317090750326115
chr7	6145800	6146800	1.8727656129155368
chr7	6145900	6146900	2.027551477356945
chr7	6146000	6147000	1.2902525031051044
chr7	6146100	6147100	1.5857142689943615
chr7	6146200	6147200	1.2108848363034252
chr7	6146300	6147300	0.8090408310602986
chr7	6146400	6147400	1.4826248609873192
chr7	6146500	6147500	0.7713233150451658
chr7	6146600	6147600	0.483057726491877
chr7	6146700	6147700	0.9975237017514036
chr7	6146800	6147800	1.1635084925748969
chr7	6146900	6147900	1.2354691141602518
chr7	6147000	6148000	1.5035299503482356
chr7	6147100	6148100	1.372165299830309
chr7	6147200	6148200	1.3895491378875011
chr7	6147300	6148300	1.5431456648242683
chr7	6147400	6148400	1.9705143315595104
chr7	6147500	6148500	2.1295021161347063
chr7	6147600	6148600	2.7595766244570155
chr7	6147700	6148700	2.2161532636663663
chr7	6147800	6148800	2.276852016824954
chr7	6147900	6148900	2.1074038036552434
chr7	6148000	6149000	1.7469783436178588
chr7	6148100	6149100	2.3161651156867964
chr7	6148200	6149200	2.9380118880582256
chr7	6148300	6149300	2.586057045774487
chr7	6148400	6149400	2.6607785076793338
chr7	6148500	6149500	3.0716763019474627
chr7	6148600	6149600	2.8023059474075764
chr7	6148700	6149700	3.4006373125742364
chr7	6148800	6149800	3.5424530983748306
chr7	6148900	6149900	3.386660179388584
chr7	6149000	6150000	3.973647270959061
chr7	6149100	6150100	3.904900741165918
chr7	6149200	6150200	3.7984029586367214
chr7	6149300	6150300	3.9238506845202883
chr7	6149400	6150400	4.019102218166502
chr7	6149500	6150500	3.8075659843378906
chr7	6149600	6150600	4.297863148682168
chr7	6149700	6150700	3.532656205286537
chr7	6149800	6150800	3.754381691395558
chr7	6149900	6150900	4.126676981430529
chr7	6150000	6151000	3.8604186876244104
chr7	6150100	6151100	3.434675809986401
chr7	6150200	6151200	3.2932912171393487
chr7	6150300	6151300	3.2364741180476533
chr7	6150400	6151400	2.471853946583173
chr7	6150500	6151500	2.554792532289411
chr7	6150600	6151600	2.12231742470844
chr7	6150700	6151700	2.136441500118643
chr7	6150800	6151800	2.0127450011457912
chr7	6150900	6151900	2.273465968806603
chr7	6151000	6152000	2.579567620840279
chr7	6151100	6152100	1.9607927514015988
chr7	6151200	6152200	1.7191491980485634
chr7	6151300	6152300	1.9861538949653392
chr7	6151400	6152400	2.2603523208294516
chr7	6151500	6152500	2.686676583696268
chr7	6151600	6152600	2.160652287393488
chr7	6151700	6152700	3.1470888599861992
chr7	6151800	6152800	2.513868156038165
chr7	6151900	6152900	1.9787661643299093
chr7	6152000	6153000	1.4226757019524363
chr7	6152100	6153100	2.529896487852728
chr7	6152200	6153200	2.3635312285601526
chr7	6152300	6153300	1.7593673416865592
chr7	6152400	6153400	1.3882907871508607
chr7	6152500	6153500	0.923926891286004
chr7	6152600	6153600	0.9184210608015241
chr7	6152700	6153700	0.11126370004275772
chr7	6152800	6153800	0.436545052814965
chr7	6152900	6153900	0.7076607667520763
chr7	6153000	6154000	1.1721532544912008
chr7	6153100	6154100	0.5898003227283692
chr7	6154500	6155500	0.4540403928119417
chr7	6154600	6155600	0.03526404199511432
chr7	6154700	6155700	-0.2657600501406467
chr7	6154800	6155800	-0.6003229391078801
chr7	6154900	6155900	-0.7259024292432331
chr7	6155000	6156000	-0.26844399624606435
chr7	6155100	6156100	-0.37918009828879945
chr7	6155200	6156200	-0.14144011597072098
chr7	6155300	6156300	0.05229921935895356
chr7	6155400	6156400	0.3200670845162807
chr7	6155500	6156500	0.7186609992490861
chr7	6155600	6156600	0.7736503799005771
chr7	6155700	6156700	0.9091290022153976
chr7	6155800	6156800	1.4197495226367385
chr7	6155900	6156900	1.6606316468784834
chr7	6156000	6157000	1.919533823583637
chr7	6156100	6157100	2.575080707951882
chr7	6156200	6157200	2.7253608317439513
chr7	6156300	6157300	2.6008115118088466
chr7	6156400	6157400	3.1175986128383726
chr7	6156500	6157500	3.651669373630386
chr7	6156600	6157600	4.2645629861866645
chr7	6156700	6157700	4.5773513590593335
chr7	6156800	6157800	4.322858956084127
chr7	6156900	6157900	4.46210843047603
chr7	6157000	6158000	4.147115360791397
chr7	6157100	6158100	3.73417155933218
chr7	6157200	6158200	3.2723627930779293
chr7	6157300	6158300	3.348993007770136
chr7	6157400	6158400	2.6716191633731783
chr7	6157900	6158900	3.443057643154273
chr7	6158000	6159000	4.2217144840358
chr7	6158100	6159100	5.062013678901331
chr7	6158200	6159200	5.379906068297196
chr7	6158300	6159300	5.915131520064375
chr7	6158400	6159400	6.382905417554087
chr7	6158500	6159500	5.9958317158009775
chr7	6158600	6159600	6.077578274683403
chr7	6158700	6159700	5.852371917095757
chr7	6158800	6159800	5.6277298323364064
chr7	6158900	6159900	4.9059983485257685
chr7	6159000	6160000	4.121049499150599
chr7	6159800	6160800	1.690486335680398
chr7	6159900	6160900	2.061652238511832
chr7	6160000	6161000	1.2960608725162441
chr7	6160100	6161100	0.9654674435898613
chr7	6160200	6161200	0.6639972270158779
chr7	6160300	6161300	1.2418382465118596
chr7	6160400	6161400	0.8877308485196127
chr7	6160500	6161500	0.3967929052458065
chr7	6160600	6161600	0.11712270280094325
chr7	6160700	6161700	0.290197256059864
chr7	6160800	6161800	-0.4610994218159518
chr7	6160900	6161900	-0.9920862895131614
chr7	6161000	6162000	-0.45608925849902754
chr7	6161100	6162100	-0.21207513336727807
chr7	6161200	6162200	0.2234889909163004
chr7	6161300	6162300	-0.3879729833269397
chr7	6161400	6162400	-0.2898282360227288
chr7	6166300	6167300	4.384297208755712
chr7	6166400	6167400	4.332671788794238
chr7	6166500	6167500	4.482928844257113
chr7	6166600	6167600	4.252876466738654
chr7	6166700	6167700	4.251953655076985
chr7	6166800	6167800	4.321462848135257
chr7	6166900	6167900	4.572341304458436
chr7	6167000	6168000	5.489671850525069
chr7	6167100	6168100	5.136848667921788
chr7	6167200	6168200	4.518060000836216
chr7	6167300	6168300	3.9628965888845378
chr7	6167400	6168400	3.9653350527918128
chr7	6167500	6168500	4.034888400454701
chr7	6167600	6168600	4.1931108119148615
chr7	6167700	6168700	4.600026671771585
chr7	6167800	6168800	5.152699305056836
chr7	6167900	6168900	5.248216493811312
chr7	6168000	6169000	3.9954320449658476
chr7	6168100	6169100	3.519543440935395
chr7	6168200	6169200	3.6308872212676815
chr7	6168300	6169300	4.078806069547748
chr7	6168400	6169400	4.565331598655422
chr7	6168500	6169500	4.521633147865367
chr7	6168600	6169600	4.783776225306079
chr7	6168700	6169700	4.618485337153404
chr7	6168800	6169800	4.038513902985041
chr7	6168900	6169900	3.6749978516425066
chr7	6169000	6170000	4.071110123711196
chr7	6169100	6170100	3.859123301695775
chr7	6169200	6170200	4.050549500198073
chr7	6169300	6170300	4.0324911609271785
chr7	6169400	6170400	4.115492107717544
chr7	6169500	6170500	4.2058873266267245
chr7	6169600	6170600	5.042040921347174
chr7	6169700	6170700	5.325170143131031
chr7	6169800	6170800	5.5774818324112525
chr7	6169900	6170900	6.466399506275272
chr7	6170000	6171000	7.767621515210969
chr7	6170100	6171100	8.550942995943648
chr7	6170200	6171200	8.663028220967593
chr7	6170300	6171300	9.604541501367398
chr7	6170400	6171400	9.669845563407062
chr7	6170500	6171500	9.67092649964893
chr7	6170600	6171600	8.961482949303047
chr7	6170700	6171700	8.334029433884147
chr7	6170800	6171800	7.721570403063059
chr7	6170900	6171900	7.272275809760172
chr7	6171000	6172000	6.737314507844258
chr7	6171100	6172100	6.6562647966335975
chr7	6171200	6172200	6.120767871736926
chr7	6171300	6172300	5.007921248749428
chr7	6171400	6172400	4.893033330388855
chr7	6171500	6172500	5.103303385379029
chr7	6171600	6172600	4.554741202864557
chr7	6171700	6172700	4.746912930599536
chr7	6171800	6172800	5.005839790594508
chr7	6171900	6172900	4.338214404975656
chr7	6172000	6173000	3.080107386176946
chr7	6172100	6173100	2.1725590382108715
chr7	6172200	6173200	2.521563760018794
chr7	6172300	6173300	2.1152410377224653
chr7	6172400	6173400	1.9191999107389484
chr7	6172500	6173500	1.5284980497714065
chr7	6172600	6173600	2.247141736378859
chr7	6172700	6173700	2.76265463072554
chr7	6172800	6173800	2.637186626204946
chr7	6172900	6173900	2.57589208133238
chr7	6173000	6174000	2.40047912204313
chr7	6173100	6174100	2.1159543200456152
chr7	6173200	6174200	2.3333671039068022
chr7	6173300	6174300	3.0036917581045377
chr7	6173400	6174400	3.0078134443650217
chr7	6173500	6174500	2.842390123747258
chr7	6176300	6177300	-0.4496825059891062
chr7	6176400	6177400	-0.3784583733918289
chr7	6176500	6177500	0.0351907511518979
chr7	6176600	6177600	0.9223700157120664
chr7	6176700	6177700	1.3464193132282805
chr7	6176800	6177800	1.1537458129293254
chr7	6176900	6177900	1.5108411417284384
chr7	6177000	6178000	2.287234204530804
chr7	6177100	6178100	2.176015538313997
chr7	6177200	6178200	1.6651424976910796
chr7	6177300	6178300	2.0321906537855985
chr7	6177400	6178400	2.5959261467855708
chr7	6177500	6178500	2.9609827057967784
chr7	6177600	6178600	2.912617056403275
chr7	6177700	6178700	2.4764155372113184
chr7	6177800	6178800	3.068981034567204
chr7	6177900	6178900	2.6535582960072706
chr7	6178000	6179000	1.8005731035150585
chr7	6178100	6179100	1.770966236907528
chr7	6178200	6179200	1.9243795685040748
chr7	6178300	6179300	2.4289944047970384
chr7	6178400	6179400	2.240263472277148
chr7	6178500	6179500	2.218339431232536
chr7	6178600	6179600	1.4809711706473532
chr7	6179800	6180800	2.001115154535819
chr7	6179900	6180900	1.4545570911160668
chr7	6180000	6181000	0.4160372795938379
chr7	6180100	6181100	0.5496208863335937
chr7	6180200	6181200	0.4656278844011852
chr7	6180300	6181300	0.3986332721177725
chr7	6180400	6181400	0.3641891347759305
chr7	6180500	6181500	0.6716377448786796
chr7	6180600	6181600	0.2346850297891
chr7	6180700	6181700	0.6687688813659362
chr7	6180800	6181800	0.8880671832380089
chr7	6180900	6181900	0.8542722690084933
chr7	6181000	6182000	0.22835687964198795
chr7	6181100	6182100	0.3059466032143649
chr7	6181200	6182200	-0.3873113909951713
chr7	6181300	6182300	-0.6396404325081929
chr7	6181400	6182400	-0.576963565043312
chr7	6181500	6182500	-0.2291201700201613
chr7	6181600	6182600	-0.3353832572387477
chr7	6181700	6182700	-0.5780265173687186
chr7	6181800	6182800	-0.9583508248705586
chr7	6181900	6182900	-1.0560219443579064
chr7	6182000	6183000	-0.4466195702850483
chr7	6182100	6183100	0.2578523638508841
chr7	6182200	6183200	0.7603169428655417
chr7	6182300	6183300	1.5832269369858856
chr7	6182400	6183400	1.7618628074532616
chr7	6182500	6183500	1.7197659340370244
chr7	6182600	6183600	1.5356472891445203
chr7	6182700	6183700	1.752514301152278
chr7	6182800	6183800	2.093167105663
chr7	6182900	6183900	1.7587545168034475
chr7	6183000	6184000	1.9772035112241897
chr7	6184100	6185100	0.17848226991712562
chr7	6184200	6185200	-0.6002052575303418
chr7	6184300	6185300	-1.1486057711603626
chr7	6184400	6185400	-1.9465648725045728
chr7	6184500	6185500	-4.047540487829799
chr7	6184600	6185600	-4.8510815367668565
chr7	6184700	6185700	-4.601632328970898
chr7	6184800	6185800	-4.141556729595221
chr7	6184900	6185900	-4.415190821090724
chr7	6185000	6186000	-4.166124571651525
chr7	6185100	6186100	-4.545726593860839
chr7	6185200	6186200	-3.756913946230061
chr7	6185800	6186800	0.28697520961806416
chr7	6185900	6186900	0.04221615312058302
chr7	6186000	6187000	-0.15200150338975632
chr7	6186100	6187100	0.3918769752845013
chr7	6186200	6187200	0.21625629069752825
chr7	6186300	6187300	0.6537723566015501
chr7	6186400	6187400	0.5228611885211804
chr7	6186500	6187500	0.21792443407847573
chr7	6186600	6187600	0.03165071846394174
chr7	6186700	6187700	0.08977058505017177
chr7	6186800	6187800	0.0901765106505476
chr7	6186900	6187900	0.4665828145241397
chr7	6187000	6188000	0.13561449017380797
chr7	6187100	6188100	-0.8134899542682904
chr7	6187200	6188200	-1.5792766943607706
chr7	6187300	6188300	-2.218393551723693
chr7	6187400	6188400	-2.062344805228308
chr7	6187500	6188500	-1.4731812177334926
chr7	6187600	6188600	-1.6786437136904082
chr7	6187700	6188700	-2.37245296436398
chr7	6187800	6188800	-3.2079604079581947
chr7	6187900	6188900	-3.3491587903830133
chr7	6188000	6189000	-2.5022874311853576
chr7	6188100	6189100	-1.2609109028568706
chr7	6188200	6189200	-0.6483190193526286
chr7	6188300	6189300	-0.817780703193716
chr7	6188400	6189400	-0.7363674019724545
chr7	6188500	6189500	-1.1706544604016431
chr7	6188600	6189600	-0.5377176696657222
chr7	6188700	6189700	-0.19738325529339326
chr7	6188800	6189800	0.8598702612071134
chr7	6188900	6189900	1.3458247778010568
chr7	6189000	6190000	0.8975393953889899
chr7	6189100	6190100	0.4999241974504901
chr7	6189200	6190200	0.5584910447637471
chr7	6189300	6190300	0.7142542183742653
chr7	6190600	6191600	0.05249469040061582
chr7	6192800	6193800	-0.9843777797908968
chr7	6192900	6193900	-0.995441317231765
chr7	6193000	6194000	-0.27557824174148887
chr7	6193100	6194100	0.2616432563041619
chr7	6193200	6194200	0.1399515481843894
chr7	6193300	6194300	0.7180543210601177
chr7	6193400	6194400	0.7189872848867758
chr7	6193500	6194500	1.5984936602841553
chr7	6193600	6194600	2.2160796237473206
chr7	6193700	6194700	2.324986050677893
chr7	6193800	6194800	1.8883371469132089
chr7	6193900	6194900	1.9785182664982373
chr7	6194000	6195000	1.2677347377693529
chr7	6194100	6195100	1.2411424601176406
chr7	6194200	6195200	1.322518713439116
chr7	6194300	6195300	0.9562278211918064
chr7	6194400	6195400	0.6576926880856732
chr7	6194500	6195500	0.37985781899097937
chr7	6194600	6195600	0.049425429406613264
chr7	6194700	6195700	-0.27026132746739684
chr7	6194800	6195800	0.06715875858360508
chr7	6194900	6195900	0.0722263048892462
chr7	6195000	6196000	-0.37300768400442863
chr7	6195100	6196100	-0.773887339208803
chr7	6195200	6196200	-0.8119914761687503
chr7	6195300	6196300	-1.1667382376307385
chr7	6195400	6196400	-1.4866375804401275
chr7	6195500	6196500	-2.1742162045602345
chr7	6195600	6196600	-2.1767298137957924
chr7	6195700	6196700	-1.825251945180537
chr7	6195800	6196800	-2.30474346334971
chr7	6195900	6196900	-2.3373865315242326
chr7	6196000	6197000	-1.8068798209590824
chr7	6196100	6197100	-1.2366193873776452
chr7	6196200	6197200	-0.9972832935172434
chr7	6196300	6197300	-0.4125347476945828
chr7	6196500	6197500	0.898795446346816
chr7	6196600	6197600	1.1527083443659445
chr7	6196700	6197700	0.8662128500702263
chr7	6196800	6197800	0.5328106344790371
chr7	6196900	6197900	0.3330457711043532
chr7	6197000	6198000	0.6627426882062822
chr7	6197100	6198100	0.35838037849402343
chr7	6197200	6198200	0.10361972367064606
chr7	6197300	6198300	-0.0717611432945728
chr7	6198100	6199100	0.7862079064204918
chr7	6198200	6199200	0.7625527250140339
chr7	6198300	6199300	0.3615135471301531
chr7	6198400	6199400	0.18574808183056807
chr7	6198500	6199500	-0.3154043680109449
chr7	6198600	6199600	-0.4838644723019789
chr7	6198700	6199700	0.3608206149070589
chr7	6198800	6199800	0.3541885781081455
chr7	6198900	6199900	0.4557342167690468
chr7	6199000	6200000	-0.46233017121964903
chr7	6199100	6200100	-0.6659141319906924
chr7	6199200	6200200	-0.2546938052797154
chr7	6199300	6200300	0.3347359282405353
chr7	6199400	6200400	0.4578638938071475
chr7	6199500	6200500	0.3862625401042384
chr7	6199600	6200600	0.21832771488917624
chr7	6199700	6200700	-0.2897398981201935
chr7	6199800	6200800	-0.2864889306895356
chr7	6199900	6200900	-0.010967693973984905
chr7	6200000	6201000	1.0289521184280368
chr7	6200100	6201100	1.6913288883818989
chr7	6200200	6201200	1.6451745838239284
chr7	6200300	6201300	1.236530296318429
chr7	6200400	6201400	1.48348849792023
chr7	6200500	6201500	1.092344740955698
chr7	6200600	6201600	0.9169172092318216
chr7	6200700	6201700	0.6820222997058322
chr7	6200800	6201800	0.3495390491351456
chr7	6200900	6201900	0.0938919405919734
chr7	6201000	6202000	-0.8083045326834515
chr7	6201100	6202100	-1.1569903693055137
chr7	6201200	6202200	-1.332878390580408
chr7	6201300	6202300	-1.00186346563629
chr7	6201400	6202400	-0.8852234725799989
chr7	6201500	6202500	-0.7513571366753008
chr7	6201600	6202600	0.21043015439761853
chr7	6201700	6202700	0.4756726847429229
chr7	6201800	6202800	0.89806192357778
chr7	6201900	6202900	0.7138707983450595
chr7	6202000	6203000	1.347381096921793
chr7	6202100	6203100	1.3324411237133271
chr7	6202200	6203200	0.8030207927043046
chr7	6202300	6203300	0.8631291251896981
chr7	6202400	6203400	0.22862299323019325
chr7	6202500	6203500	0.07837543701321273
chr7	6202600	6203600	-0.2268545029271085
chr7	6202700	6203700	0.1447909597785834
chr7	6202800	6203800	0.017769342052212485
chr7	6202900	6203900	0.5287215235809665
chr7	6203000	6204000	0.7630316618869836
chr7	6203100	6204100	0.982207588429967
chr7	6203200	6204200	1.084637210599029
chr7	6203300	6204300	0.7864084522588337
chr7	6203400	6204400	1.2565842912469758
chr7	6203500	6204500	1.4346726023320335
chr7	6203600	6204600	1.3142038070925142
chr7	6203700	6204700	1.6618071152222982
chr7	6203800	6204800	1.1667668239562214
chr7	6203900	6204900	0.7626484558851723
chr7	6204000	6205000	0.1819915948091033
chr7	6204100	6205100	0.06365022819399828
chr7	6204200	6205200	0.5271163669336303
chr7	6204300	6205300	-0.08593980212078522
chr7	6204400	6205400	-0.8020151981543631
chr7	6204500	6205500	-0.2438554546647373
chr7	6204600	6205600	-0.4058862099490544
chr7	6204700	6205700	-1.137093556741959
chr7	6204800	6205800	-0.8954286076388219
chr7	6205900	6206900	-0.7678128981420923
chr7	6206000	6207000	-0.7997036330985311
chr7	6206100	6207100	-0.7915609771657751
chr7	6206200	6207200	-0.7032859025595533
chr7	6206300	6207300	-0.7064018495977824
chr7	6206400	6207400	-0.4779766737556772
chr7	6206500	6207500	0.15729445200982195
chr7	6206600	6207600	0.2626537744697797
chr7	6206700	6207700	0.16893290151784945
chr7	6207300	6208300	-1.1873959788300903
chr7	6207400	6208400	-1.15815877905973
chr7	6207500	6208500	-0.9754102468427556
chr7	6207600	6208600	-1.5334757090648028
chr7	6207700	6208700	-1.5093469274498577
chr7	6207800	6208800	-1.8872071772250736
chr7	6207900	6208900	-2.152286689655341
chr7	6208000	6209000	-1.3937559604556624
chr7	6208100	6209100	-1.4896501514147578
chr7	6208200	6209200	-0.4518213233051422
chr7	6208300	6209300	-0.1002949505963914
chr7	6208400	6209400	-0.7430387263417617
chr7	6208500	6209500	-0.6179067292101619
chr7	6208600	6209600	-0.47660154436396296
chr7	6208700	6209700	-0.12827623112661654
chr7	6208800	6209800	0.6710643199385428
chr7	6208900	6209900	0.6571583050105597
chr7	6209000	6210000	0.6101925788114078
chr7	6209100	6210100	0.6805267914194061
chr7	6209200	6210200	-0.2370573337727987
chr7	6209300	6210300	-0.303982891454213
chr7	6209400	6210400	0.9699955220163272
chr7	6209500	6210500	1.4518111652490509
chr7	6209600	6210600	2.0039240219147736
chr7	6209700	6210700	1.4815169069257272
chr7	6209800	6210800	1.2322710356621271
chr7	6209900	6210900	0.8349291363433989
chr7	6210000	6211000	0.5103363612911485
chr7	6210100	6211100	1.3271412669690197
chr7	6210200	6211200	1.0641441098074975
chr7	6210300	6211300	1.089241538200402
chr7	6210400	6211400	0.3248999695039861
chr7	6210500	6211500	-0.31095315285546304
chr7	6210600	6211600	-0.3469356672818165
chr7	6210700	6211700	-0.5944183446097477
chr7	6210800	6211800	-0.33295215395649536
chr7	6210900	6211900	0.47073079956572
chr7	6211000	6212000	0.8169653490485093
chr7	6211100	6212100	0.4101825708668156
chr7	6211200	6212200	0.34671392431862397
chr7	6211300	6212300	0.3609695130265359
chr7	6211400	6212400	0.7751325654062263
chr7	6211500	6212500	0.4049189347135657
chr7	6211600	6212600	0.08515568456267536
chr7	6211700	6212700	0.23136424766025496
chr7	6211800	6212800	0.2685448936023044
chr7	6211900	6212900	0.018206331571966848
chr7	6212000	6213000	0.37175747813985144
chr7	6212100	6213100	0.1056058852259716
chr7	6212200	6213200	0.4626235056150116
chr7	6212300	6213300	0.565826893898595
chr7	6212400	6213400	0.5753304786966861
chr7	6212500	6213500	0.9114689633393879
chr7	6212600	6213600	1.2459582470237425
chr7	6212700	6213700	1.8506040063103868
chr7	6212800	6213800	1.3113625377408051
chr7	6212900	6213900	1.1961724307892574
chr7	6213000	6214000	0.4031453983266816
chr7	6213100	6214100	0.4878789544437545
chr7	6213200	6214200	0.7372579922368169
chr7	6213300	6214300	0.12555149592363052
chr7	6213400	6214400	-0.13892479396748975
chr7	6213500	6214500	-0.0010778199002186232
chr7	6213600	6214600	0.2925725077345703
chr7	6213700	6214700	-0.35693601515482226
chr7	6213800	6214800	-0.16954767509955448
chr7	6213900	6214900	0.22787481248202995
chr7	6214000	6215000	0.2597244445614931
chr7	6214100	6215100	0.17801428191778798
chr7	6214200	6215200	-0.6325912003734405
chr7	6214300	6215300	-1.2005002351408207
chr7	6214400	6215400	-1.3233547715911291
chr7	6214500	6215500	-1.498872219768863
chr7	6214600	6215600	-1.4923374763613428
chr7	6215600	6216600	1.5668424321414192
chr7	6215700	6216700	1.7751983455723583
chr7	6215800	6216800	1.6533373997101983
chr7	6215900	6216900	1.6230537765370572
chr7	6216000	6217000	1.6834327604284198
chr7	6216900	6217900	0.07349155381544177
chr7	6217000	6218000	0.19106130879585265
chr7	6217100	6218100	-0.20339464295768525
chr7	6217200	6218200	-0.5786341452265423
chr7	6217300	6218300	0.2307718144727977
chr7	6217400	6218400	0.35984536437456643
chr7	6217500	6218500	0.6975689323708012
chr7	6217600	6218600	0.5165909639222098
chr7	6217700	6218700	1.1505237769684808
chr7	6217800	6218800	1.4666518750767754
chr7	6217900	6218900	1.8838968036213384
chr7	6218000	6219000	1.878815443457549
chr7	6218400	6219400	1.6005758232742202
chr7	6218700	6219700	1.7329646955389462
chr7	6218800	6219800	1.377979336712963
chr7	6218900	6219900	1.3351785077694052
chr7	6219000	6220000	0.5678912866899258
chr7	6219100	6220100	1.0847851320265984
chr7	6219200	6220200	0.6154385510352933
chr7	6219300	6220300	0.5532057962603486
chr7	6219400	6220400	0.8654020594250049
chr7	6219500	6220500	0.5228812165510052
chr7	6219600	6220600	0.3996104495189113
chr7	6220600	6221600	1.5530085858089666
chr7	6220700	6221700	1.706072361860424
chr7	6220800	6221800	1.4062066680871257
chr7	6220900	6221900	0.14508378753709772
chr7	6221000	6222000	-0.9868464036278055
chr7	6221100	6222100	-0.8934505674324642
chr7	6221200	6222200	-0.6281358481246653
chr7	6221300	6222300	-1.2634160865841273
chr7	6221400	6222400	-1.5130762226826762
chr7	6221500	6222500	-1.0304919506340058
chr7	6221600	6222600	-0.9094960733763108
chr7	6221700	6222700	-0.7142251476377334
chr7	6221800	6222800	-1.167717577894352
chr7	6221900	6222900	-0.3169632913538716
chr7	6222000	6223000	-0.3120425326436365
chr7	6222100	6223100	-0.06508901108493273
chr7	6222200	6223200	-0.04174743900978105
chr7	6222300	6223300	1.128685164701662
chr7	6222400	6223400	1.5841308486210348
chr7	6222500	6223500	1.1541197444051563
chr7	6222600	6223600	1.2281494407094162
chr7	6222700	6223700	0.9186951561498296
chr7	6222800	6223800	0.9419708760527394
chr7	6222900	6223900	0.7658110843767266
chr7	6223000	6224000	0.6607028759513912
chr7	6223100	6224100	-0.2292946815880283
chr7	6224000	6225000	-0.012968596639500063
chr7	6224100	6225100	-0.19327313150417053
chr7	6224200	6225200	-0.6272418272849066
chr7	6224300	6225300	-0.2727880347584281
chr7	6224400	6225400	-0.17629157271002954
chr7	6224500	6225500	0.4500986067114426
chr7	6224600	6225600	0.5502013427951312
chr7	6224700	6225700	0.18378636637319745
chr7	6224800	6225800	0.6115239257311273
chr7	6224900	6225900	1.0788034102580115
chr7	6225000	6226000	1.0586878864540268
chr7	6225100	6226100	0.8225575592567392
chr7	6225200	6226200	0.9028789936082784
chr7	6225300	6226300	0.5753775375051823
chr7	6225400	6226400	0.6460350949919287
chr7	6225500	6226500	-0.17410673417814554
chr7	6225600	6226600	-0.0990826227002824
chr7	6225700	6226700	-0.369331389529128
chr7	6225800	6226800	-0.5692694424872883
chr7	6225900	6226900	-0.7058519478408289
chr7	6226000	6227000	-0.7179362431646243
chr7	6226100	6227100	0.022772969564012497
chr7	6226200	6227200	0.3762868361987473
chr7	6226300	6227300	0.2357330023269716
chr7	6226400	6227400	0.33379076758549897
chr7	6226500	6227500	0.4299827107777385
chr7	6226600	6227600	0.3197671164327866
chr7	6226700	6227700	0.5979705560543968
chr7	6226800	6227800	0.5990536216874128
chr7	6226900	6227900	0.5988503787183658
chr7	6227000	6228000	1.6025489830695345
chr7	6227100	6228100	1.3301436825591526
chr7	6227200	6228200	1.3690882573648882
chr7	6227300	6228300	1.4585262748272845
chr7	6227400	6228400	1.5602684902422272
chr7	6227500	6228500	1.304598251924553
chr7	6227600	6228600	1.4050122557615126
chr7	6227700	6228700	1.7667633656582824
chr7	6227800	6228800	2.3095999914025023
chr7	6227900	6228900	2.247881034506221
chr7	6228000	6229000	2.208635803435294
chr7	6228100	6229100	1.923415688147748
chr7	6228200	6229200	1.5662372747059818
chr7	6228300	6229300	2.096496273406081
chr7	6228400	6229400	1.5286545305191859
chr7	6228500	6229500	1.9753269097885384
chr7	6228600	6229600	1.8503174481317728
chr7	6228700	6229700	2.003810417308009
chr7	6228800	6229800	1.4814009175589955
chr7	6229700	6230700	1.6945023431893504
chr7	6229800	6230800	1.825115750923052
chr7	6229900	6230900	1.2212907500245185
chr7	6230000	6231000	1.6326248102522276
chr7	6230100	6231100	1.2405493091337905
chr7	6230200	6231200	1.6548385334460258
chr7	6230300	6231300	1.4245411909054804
chr7	6230400	6231400	1.515617923160428
chr7	6230500	6231500	1.6025009634766518
chr7	6230600	6231600	1.7499208567754825
chr7	6230700	6231700	1.6547623228019894
chr7	6230800	6231800	1.1297275490766212
chr7	6230900	6231900	1.896342357291444
chr7	6231000	6232000	2.002043984260661
chr7	6231100	6232100	1.8558158504099016
chr7	6231200	6232200	1.158362045220195
chr7	6231300	6232300	0.9637832741632296
chr7	6231400	6232400	0.9864546956339678
chr7	6231500	6232500	0.6934315556975221
chr7	6231600	6232600	1.1424588796954078
chr7	6231700	6232700	1.3499486099166351
chr7	6231800	6232800	2.245751598010381
chr7	6231900	6232900	1.993457841166096
chr7	6232000	6233000	2.4914232672966605
chr7	6232100	6233100	2.8323383857004685
chr7	6232200	6233200	2.699796963174564
chr7	6232300	6233300	2.816250603900304
chr7	6232400	6233400	2.704472275563924
chr7	6232500	6233500	2.788101905484671
chr7	6232600	6233600	2.3972086933923444
chr7	6233700	6234700	1.290407481496909
chr7	6233800	6234800	1.1361902622466156
chr7	6233900	6234900	0.6691899767957061
chr7	6234000	6235000	0.3724201419833998
chr7	6234100	6235100	0.295386138466943
chr7	6234200	6235200	0.708652614119132
chr7	6234300	6235300	0.3736091482077568
chr7	6234400	6235400	0.18945340279186
chr7	6234500	6235500	0.39441031484348704
chr7	6234600	6235600	0.03998820123507695
chr7	6234700	6235700	0.4708091482357242
chr7	6234800	6235800	0.2329212515720363
chr7	6234900	6235900	1.1796564017038764
chr7	6235000	6236000	1.3619140758219255
chr7	6235100	6236100	1.429891280053628
chr7	6235200	6236200	0.2724602187032678
chr7	6235300	6236300	0.10561158938828057
chr7	6235500	6236500	-0.01704053663659999
chr7	6236400	6237400	-0.4291562861167866
chr7	6236500	6237500	-0.07298083402449165
chr7	6236600	6237600	0.5303334458156547
chr7	6236700	6237700	0.6539931553909311
chr7	6236800	6237800	0.8337619200677323
chr7	6236900	6237900	0.5940710333676029
chr7	6237000	6238000	1.0620573364364905
chr7	6237100	6238100	1.0104650964773316
chr7	6237200	6238200	1.1192933232428175
chr7	6237300	6238300	1.2014480314600575
chr7	6237400	6238400	1.5348119675790877
chr7	6237500	6238500	0.8866198876682498
chr7	6237600	6238600	-0.1722729039793469
chr7	6237700	6238700	-0.3763246127592497
chr7	6237800	6238800	0.3702436016160598
chr7	6237900	6238900	0.11912401729834435
chr7	6238000	6239000	-0.1916335499700248
chr7	6238100	6239100	-0.1604918144435168
chr7	6238200	6239200	-0.07332457324570972
chr7	6238300	6239300	0.3331787947928604
chr7	6238400	6239400	0.2221097676283428
chr7	6238500	6239500	0.8603576252312413
chr7	6238600	6239600	1.2484387755324484
chr7	6238700	6239700	1.7741172442030462
chr7	6238800	6239800	1.01874822127351
chr7	6238900	6239900	1.0906733638948278
chr7	6239000	6240000	1.3299604664520124
chr7	6239100	6240100	1.3194419115122238
chr7	6239200	6240200	1.200653192770346
chr7	6240300	6241300	1.307437439196368
chr7	6240400	6241400	1.2522633434434138
chr7	6240500	6241500	1.0539036047092831
chr7	6240600	6241600	1.3137357687573272
chr7	6240700	6241700	1.52186288901973
chr7	6240800	6241800	0.8870122646938494
chr7	6240900	6241900	0.8129091910913562
chr7	6241000	6242000	0.3586986099732731
chr7	6241100	6242100	0.4185034677393097
chr7	6241200	6242200	0.9080623333432976
chr7	6241300	6242300	1.134451629635345
chr7	6242400	6243400	2.0649832471831124
chr7	6242500	6243500	1.9046806118460404
chr7	6242600	6243600	2.0971788209078035
chr7	6242700	6243700	1.3119969687876534
chr7	6242800	6243800	0.6802381978692119
chr7	6242900	6243900	0.9220290053619824
chr7	6243000	6244000	0.658643004598771
chr7	6243100	6244100	0.2213178372903981
chr7	6243200	6244200	0.008649955682274111
chr7	6243300	6244300	0.22294489247228305
chr7	6243400	6244400	-0.6123930893295374
chr7	6243500	6244500	-0.4086511560761274
chr7	6243600	6244600	-0.3849597163368101
chr7	6243700	6244700	0.15371808984800772
chr7	6243800	6244800	0.6691211658233135
chr7	6243900	6244900	0.4988378330395245
chr7	6246200	6247200	1.781794380726021
chr7	6246300	6247300	2.181597995286168
chr7	6246400	6247400	1.6122441363638933
chr7	6246500	6247500	1.18252095970133
chr7	6246600	6247600	1.7689894618133968
chr7	6246700	6247700	1.7230035817755207
chr7	6246800	6247800	1.4167319819679445
chr7	6246900	6247900	1.8204483152532158
chr7	6247000	6248000	1.618699134190259
chr7	6247100	6248100	1.1353755914379122
chr7	6247200	6248200	0.7706016885064724
chr7	6248300	6249300	2.058559153477601
chr7	6248400	6249400	2.0267027220391407
chr7	6248500	6249500	2.0870989072566424
chr7	6248600	6249600	2.5564674641963245
chr7	6248700	6249700	2.207131059825958
chr7	6248800	6249800	2.193818404892629
chr7	6248900	6249900	2.633662385842116
chr7	6249000	6250000	2.333349662273607
chr7	6249100	6250100	1.8584787095739053
chr7	6249200	6250200	2.5136206978832325
chr7	6249300	6250300	1.7309901704984407
chr7	6249400	6250400	1.8171826801749704
chr7	6249500	6250500	1.6522393860744662
chr7	6249600	6250600	0.8023572595494258
chr7	6249700	6250700	1.2116257026737085
chr7	6249800	6250800	1.2419359380297859
chr7	6249900	6250900	0.1379758228427773
chr7	6250000	6251000	0.15599596763636855
chr7	6250100	6251100	0.5306521729102915
chr7	6250200	6251200	0.5773658166545015
chr7	6250300	6251300	1.6232205531151802
chr7	6250400	6251400	1.1179770952009476
chr7	6250500	6251500	0.9669699263401018
chr7	6250600	6251600	0.5385268522158589
chr7	6250700	6251700	0.6016386622187422
chr7	6250800	6251800	0.13644344812265305
chr7	6250900	6251900	0.4667582292650269
chr7	6251000	6252000	-0.2720566716619572
chr7	6251100	6252100	-0.3537683722322231
chr7	6251200	6252200	-0.6042621302307358
chr7	6251300	6252300	-1.6836294622759667
chr7	6251400	6252400	-0.9085900293460154
chr7	6251500	6252500	-0.6859064053234235
chr7	6251600	6252600	-1.1010575526090205
chr7	6251700	6252700	-1.8641833624069528
chr7	6251800	6252800	-2.2721934533104906
chr7	6251900	6252900	-2.4514140184896704
chr7	6252000	6253000	-1.8710143442665115
chr7	6252100	6253100	-2.0019218932112266
chr7	6252200	6253200	-2.0513319082952246
chr7	6252300	6253300	-1.4633832057542608
chr7	6252400	6253400	-2.0864075092783887
chr7	6252500	6253500	-2.1901957946887367
chr7	6252600	6253600	-1.293316517874492
chr7	6252700	6253700	-1.0850966331365215
chr7	6252800	6253800	0.037504322657920135
chr7	6253900	6254900	1.3387312878707809
chr7	6254000	6255000	1.3748322294572521
chr7	6254100	6255100	1.0460834368702348
chr7	6254200	6255200	1.674832281730405
chr7	6254300	6255300	1.1298492088801262
chr7	6254400	6255400	1.363658015701569
chr7	6254500	6255500	1.3476716720492965
chr7	6254600	6255600	0.7947652531402075
chr7	6254700	6255700	0.4339034763620415
chr7	6255800	6256800	0.09359329792336624
chr7	6255900	6256900	0.5931033223589277
chr7	6256000	6257000	0.16551260435633375
chr7	6256100	6257100	0.4876065169834728
chr7	6256200	6257200	0.4946104277465734
chr7	6256300	6257300	0.854981571739751
chr7	6256400	6257400	0.6463355685280299
chr7	6256500	6257500	0.7147280357613331
chr7	6256600	6257600	0.8898824547885317
chr7	6256700	6257700	0.5724677170998199
chr7	6256800	6257800	0.6910757810650832
chr7	6256900	6257900	0.20069710671408075
chr7	6257000	6258000	0.8239271138943098
chr7	6257100	6258100	0.4676608911139154
chr7	6257200	6258200	0.7693804083814275
chr7	6257300	6258300	0.6431469412120072
chr7	6257400	6258400	1.0151842370660802
chr7	6257500	6258500	1.308579513858618
chr7	6257600	6258600	1.8727300667374482
chr7	6257700	6258700	2.4225923135074576
chr7	6257800	6258800	3.032040838909293
chr7	6257900	6258900	2.7403768645600897
chr7	6258000	6259000	2.4840790019963173
chr7	6258100	6259100	2.6590949253576723
chr7	6258200	6259200	2.6223397903107037
chr7	6258300	6259300	2.503500994882514
chr7	6258400	6259400	2.2680461977280157
chr7	6258500	6259500	1.816058089468604
chr7	6258600	6259600	1.0505470538952109
chr7	6261700	6262700	0.6905359362106095
chr7	6261800	6262800	0.14199600852347016
chr7	6261900	6262900	-0.08969894750880951
chr7	6262000	6263000	0.34100075025071214
chr7	6262100	6263100	0.11169935817194344
chr7	6262200	6263200	-0.0075972028496709264
chr7	6262300	6263300	0.36984092221126535
chr7	6262400	6263400	-0.16684144171158166
chr7	6262500	6263500	-0.4047762377278363
chr7	6262600	6263600	0.2743494649617414
chr7	6262700	6263700	-0.08321696742823084
chr7	6262800	6263800	-0.41576026782621495
chr7	6262900	6263900	-0.3845140806712023
chr7	6263000	6264000	-1.0417300307249695
chr7	6263100	6264100	-1.330917280688357
chr7	6263200	6264200	-1.331286251453417
chr7	6263300	6264300	-0.6100334505618539
chr7	6263400	6264400	0.058892083211495486
chr7	6263500	6264500	0.9593514726954728
chr7	6263800	6264800	1.8382846646716688
chr7	6263900	6264900	2.342563108645913
chr7	6264000	6265000	2.394831734447326
chr7	6264100	6265100	3.3188277972951967
chr7	6264200	6265200	2.9420942384182625
chr7	6264300	6265300	2.427118989966703
chr7	6264400	6265400	2.3629485079228143
chr7	6264500	6265500	2.083165262879775
chr7	6264600	6265600	2.184865101934572
chr7	6264700	6265700	2.1628949402671984
chr7	6264800	6265800	2.626622497771624
chr7	6264900	6265900	1.2916055823365162
chr7	6265500	6266500	0.9248815567047798
chr7	6265600	6266600	1.171929352386953
chr7	6265700	6266700	1.2598382489664763
chr7	6265800	6266800	0.7821472009800737
chr7	6266000	6267000	2.144930579870361
chr7	6266100	6267100	2.1656821738795475
chr7	6266200	6267200	2.2579581690616823
chr7	6266300	6267300	2.961909872529608
chr7	6266400	6267400	2.9255660156397725
chr7	6266500	6267500	3.0892165363832382
chr7	6266600	6267600	2.9702432631245963
chr7	6266700	6267700	2.4975969215102896
chr7	6266800	6267800	2.6667467160803167
chr7	6266900	6267900	2.2569419048030164
chr7	6267000	6268000	1.7067328531761738
chr7	6267100	6268100	1.3541008037217792
chr7	6267200	6268200	0.7478744114876102
chr7	6267300	6268300	0.20394599254517928
chr7	6267400	6268400	0.2800178659217297
chr7	6267500	6268500	-0.03410008776869272
chr7	6267600	6268600	-0.4090996555233994
chr7	6267700	6268700	-0.35861100426766224
chr7	6267800	6268800	-0.5629971237804136
chr7	6267900	6268900	-0.4338093460566165
chr7	6268000	6269000	0.04295464698385049
chr7	6268100	6269100	0.6602039518756744
chr7	6268200	6269200	1.3753089795655922
chr7	6268300	6269300	1.9225630789685613
chr7	6268400	6269400	1.820351864101384
chr7	6268500	6269500	1.9434665703207328
chr7	6268600	6269600	2.515290373940484
chr7	6268700	6269700	2.4058979924066017
chr7	6268800	6269800	2.085855999861195
chr7	6268900	6269900	1.6337697813001797
chr7	6269000	6270000	0.9873378260841916
chr7	6269100	6270100	0.4807112458018232
chr7	6269200	6270200	0.3107124053121214
chr7	6269300	6270300	0.4256966678545231
chr7	6269400	6270400	0.3616433679874385
chr7	6269500	6270500	-0.4801421925967298
chr7	6269600	6270600	-1.3805738686829292
chr7	6269700	6270700	-0.8686517223285078
chr7	6269800	6270800	-0.7784112248104316
chr7	6269900	6270900	-0.6876036689024421
chr7	6270000	6271000	-0.03375159393834588
chr7	6270100	6271100	0.06957832954875283
chr7	6270200	6271200	-0.04824382858337562
chr7	6270300	6271300	-0.6969264954408921
chr7	6270400	6271400	-0.225068598709528
chr7	6270500	6271500	0.6798063947036019
chr7	6270600	6271600	0.8663306914106894
chr7	6270700	6271700	0.4910783257903708
chr7	6270800	6271800	1.222538766507162
chr7	6270900	6271900	1.5579391712995203
chr7	6271000	6272000	1.8872491938295461
chr7	6271100	6272100	2.585246818220603
chr7	6271200	6272200	2.4921588005705315
chr7	6271300	6272300	2.9640531707187807
chr7	6271400	6272400	2.8081625511703168
chr7	6271500	6272500	3.3919885131455727
chr7	6271600	6272600	3.0753301482356834
chr7	6271700	6272700	1.7369288485909269
chr7	6271800	6272800	0.7203825640592962
chr7	6271900	6272900	1.4192687413731615
chr7	6272000	6273000	0.8266096621432635
chr7	6272100	6273100	0.7918474746478523
chr7	6272200	6273200	0.4295633933853709
chr7	6272300	6273300	0.09234278950408367
chr7	6272400	6273400	-0.31690042184475553
chr7	6272500	6273500	-0.6434678733687842
chr7	6272600	6273600	0.06101919741928704
chr7	6272700	6273700	1.859116279524608
chr7	6272800	6273800	2.443785501144804
chr7	6272900	6273900	1.759817550145243
chr7	6273000	6274000	2.0706345981856114
chr7	6273100	6274100	1.5436830970824598
chr7	6273200	6274200	1.960805413021363
chr7	6273300	6274300	1.9507871718022007
chr7	6273400	6274400	2.551409913968961
chr7	6273500	6274500	2.2844306005759405
chr7	6273600	6274600	2.3027994995080188
chr7	6273700	6274700	2.6692242350755464
chr7	6273800	6274800	3.0868603958462297
chr7	6273900	6274900	3.2998690179786
chr7	6274000	6275000	3.0448083329165345
chr7	6274100	6275100	2.9801269839420663
chr7	6274200	6275200	2.9589229128534567
chr7	6274300	6275300	3.229765024088214
chr7	6274400	6275400	2.8353692090493507
chr7	6274500	6275500	2.674009489046329
chr7	6274600	6275600	3.127527417760097
chr7	6274700	6275700	3.1048532914257763
chr7	6274800	6275800	3.2423184871878563
chr7	6274900	6275900	2.8945266358610744
chr7	6275000	6276000	3.3386714371146478
chr7	6275100	6276100	3.5027970418906538
chr7	6275200	6276200	3.769896171520516
chr7	6275300	6276300	3.3714446582295747
chr7	6275400	6276400	3.641467583629472
chr7	6275500	6276500	4.134613434353369
chr7	6275600	6276600	3.55312277745214
chr7	6275700	6276700	3.241374800235184
chr7	6275800	6276800	3.528668046697653
chr7	6275900	6276900	3.661948956403548
chr7	6276000	6277000	3.6819961034807
chr7	6276100	6277100	2.9558306173414537
chr7	6276200	6277200	2.8475135180285984
chr7	6276300	6277300	2.7806900193812307
chr7	6276400	6277400	2.658015737593748
chr7	6276500	6277500	2.1016826501126267
chr7	6276600	6277600	2.2161012456816063
chr7	6276700	6277700	2.140517415847609
chr7	6276800	6277800	1.7352212313392306
chr7	6276900	6277900	1.8331020344033435
chr7	6277000	6278000	1.4917615112699087
chr7	6277100	6278100	1.9282603671970169
chr7	6277200	6278200	1.7330847616178109
chr7	6277300	6278300	2.1122132549547965
chr7	6277400	6278400	2.5472776034101736
chr7	6277500	6278500	2.7145353229905047
chr7	6277600	6278600	2.9262949608659223
chr7	6277700	6278700	2.8107075830415145
chr7	6277800	6278800	3.0195601692981624
chr7	6277900	6278900	3.3217029972403562
chr7	6278000	6279000	3.832203043273241
chr7	6278100	6279100	4.089492357101275
chr7	6278200	6279200	4.277846112742719
chr7	6278300	6279300	4.1453701394801135
chr7	6278400	6279400	3.6141929141101214
chr7	6278500	6279500	3.1955375241997324
chr7	6278600	6279600	2.891506155154272
chr7	6278700	6279700	2.8197116822005808
chr7	6278800	6279800	2.5900228580906632
chr7	6278900	6279900	2.1431478132564847
chr7	6279000	6280000	2.1996762142452573
chr7	6279100	6280100	1.5777791517524171
chr7	6279200	6280200	1.1892205890241547
chr7	6279300	6280300	1.3380260188678177
chr7	6279400	6280400	1.4388792919694269
chr7	6279500	6280500	1.8425664756632965
chr7	6280600	6281600	1.808270716861388
chr7	6280700	6281700	2.3745360947901357
chr7	6280800	6281800	1.5086442313212207
chr7	6280900	6281900	0.9010309310888864
chr7	6281000	6282000	0.7797133004691628
chr7	6281100	6282100	1.0425711773949051
chr7	6281200	6282200	1.2951825010385931
chr7	6281300	6282300	0.7742666040581139
chr7	6281400	6282400	0.5947641623654072
chr7	6281500	6282500	0.5238317318062461
chr7	6281600	6282600	0.2475287554109732
chr7	6283000	6284000	2.359545894644448
chr7	6283100	6284100	2.4769538340908195
chr7	6283200	6284200	2.647464102215361
chr7	6283300	6284300	3.1470716809909423
chr7	6283400	6284400	2.513289728131072
chr7	6283500	6284500	2.298208523487598
chr7	6283600	6284600	2.4574446377724453
chr7	6283700	6284700	2.1169825408217475
chr7	6283800	6284800	2.2945027766741166
chr7	6283900	6284900	2.2491805169195715
chr7	6284000	6285000	2.062239171254736
chr7	6284100	6285100	2.176519294234646
chr7	6284200	6285200	1.9873406630045345
chr7	6284300	6285300	1.5251557576932997
chr7	6284400	6285400	1.9938985051698288
chr7	6284500	6285500	2.559125242442236
chr7	6284600	6285600	2.7725429074609886
chr7	6284700	6285700	2.915309087098634
chr7	6284800	6285800	2.6920983891754133
chr7	6284900	6285900	2.7230679133116524
chr7	6286300	6287300	-4.2880057128559335
chr7	6286400	6287400	-6.086057059455014
chr7	6286500	6287500	-6.731150969268775
chr7	6286600	6287600	-6.687289573168008
chr7	6286700	6287700	-5.899487886347287
chr7	6286800	6287800	-6.141220047575747
chr7	6286900	6287900	-6.429446509301875
chr7	6287000	6288000	-6.533330764596963
chr7	6287100	6288100	-5.674403274122633
chr7	6287200	6288200	-5.435628729372886
chr7	6287300	6288300	-2.5769679536052967
chr7	6289400	6290400	0.4953495812435451
chr7	6289500	6290500	0.9924954057498804
chr7	6289600	6290600	0.7567356533294428
chr7	6289700	6290700	1.4453235799496769
chr7	6289800	6290800	1.2275613985084153
chr7	6289900	6290900	1.5235178633304904
chr7	6290000	6291000	1.4823861016488593
chr7	6290100	6291100	1.362598573670575
chr7	6290200	6291200	1.4858674137186394
chr7	6290300	6291300	1.3713231606560057
chr7	6290400	6291400	1.4962245862685573
chr7	6290500	6291500	1.2750840333562217
chr7	6290600	6291600	1.544389598747279
chr7	6294200	6295200	1.5289118306080904
chr7	6294300	6295300	0.9651412256305284
chr7	6294400	6295400	0.6880983087266812
chr7	6294500	6295500	0.8308557885723501
chr7	6294600	6295600	0.9140266654398532
chr7	6294700	6295700	0.8375051077899128
chr7	6294800	6295800	1.0760409389064167
chr7	6294900	6295900	0.41735145291027576
chr7	6295000	6296000	0.04686184679603582
chr7	6295100	6296100	-0.17015230557960365
chr7	6295200	6296200	-2.1030718817204037
chr7	6295300	6296300	-2.011807153111888
chr7	6295400	6296400	-1.6435514531795024
chr7	6295500	6296500	-1.7086784002560536
chr7	6295600	6296600	-1.7282180681250343
chr7	6295700	6296700	-1.2850003277989857
chr7	6295800	6296800	-1.6383223147504862
chr7	6295900	6296900	-0.9303412037948386
chr7	6296000	6297000	-1.1182014672456655
chr7	6297100	6298100	1.3254038262686234
chr7	6297200	6298200	0.19411767766741986
chr7	6297300	6298300	0.006570369907783861
chr7	6297400	6298400	0.4255004891884845
chr7	6297500	6298500	0.6179450700051329
chr7	6299900	6300900	-0.5642564282265905
chr7	6301100	6302100	-0.6978001264629141
chr7	6301200	6302200	-0.4215578233288521
chr7	6301300	6302300	-0.6959398395985698
chr7	6301400	6302400	-0.5477826993368113
chr7	6301500	6302500	0.04696633707854207
chr7	6301600	6302600	0.3592841978048225
chr7	6301900	6302900	1.368335370236888
chr7	6302000	6303000	0.11070968709191817
chr7	6302100	6303100	0.802392547587025
chr7	6302200	6303200	1.171667930496368
chr7	6302300	6303300	1.8018663036750369
chr7	6302400	6303400	1.345248866087198
chr7	6302500	6303500	1.6494528049643882
chr7	6302600	6303600	1.7004408208310953
chr7	6302700	6303700	1.919542192092407
chr7	6302800	6303800	2.2600137888888328
chr7	6303900	6304900	1.2258235042613408
chr7	6304800	6305800	0.06092956978377771
chr7	6304900	6305900	0.14985968183284995
chr7	6305000	6306000	-0.3417110858744567
chr7	6305100	6306100	-0.3812973672331236
chr7	6305200	6306200	0.166006966291965
chr7	6305300	6306300	0.2702634280507433
chr7	6305400	6306400	0.8152238945689524
chr7	6305500	6306500	0.8755356375588524
chr7	6305600	6306600	1.3948803445275302
chr7	6305700	6306700	0.975287195365956
chr7	6305800	6306800	1.691932056998133
chr7	6305900	6306900	2.126495802079244
chr7	6306000	6307000	2.1191272311536755
chr7	6306100	6307100	2.4935155172155508
chr7	6306200	6307200	2.7525570339061685
chr7	6306300	6307300	2.843265890433281
chr7	6306400	6307400	2.6860896547888693
chr7	6306500	6307500	2.162640918546197
chr7	6306600	6307600	1.787084033789028
chr7	6306700	6307700	2.2352546861360763
chr7	6306800	6307800	1.89468670495378
chr7	6308400	6309400	0.12991228605250535
chr7	6308500	6309500	0.5440310060975874
chr7	6308600	6309600	0.3493498539527967
chr7	6308700	6309700	0.4197729661733233
chr7	6308800	6309800	0.5127490536625569
chr7	6308900	6309900	0.8615301392340747
chr7	6309000	6310000	2.533624204826312
chr7	6309100	6310100	2.0840566287455298
chr7	6309200	6310200	2.16923430714988
chr7	6309300	6310300	2.4453532796944217
chr7	6309400	6310400	2.457273521868066
chr7	6309500	6310500	1.4625446952006176
chr7	6309600	6310600	0.9276489965052366
chr7	6309700	6310700	0.7436317937511833
chr7	6309800	6310800	0.7305854493231289
chr7	6309900	6310900	0.07754822020336186
chr7	6310000	6311000	0.2245404961055449
chr7	6310100	6311100	0.3731018590402465
chr7	6310200	6311200	0.023341702166617583
chr7	6315400	6316400	1.911817037897924
chr7	6315500	6316500	1.3386054627034722
chr7	6315600	6316600	0.9892039180809772
chr7	6315700	6316700	1.0501555733205874
chr7	6315800	6316800	0.3947009550437274
chr7	6315900	6316900	0.7330373142789693
chr7	6316000	6317000	1.0674306144766368
chr7	6316100	6317100	1.588661559459808
chr7	6316200	6317200	2.4394852145405377
chr7	6316300	6317300	2.9389525506694696
chr7	6316400	6317400	2.998772923532451
chr7	6316500	6317500	3.0719813289827447
chr7	6316600	6317600	3.5210875635300964
chr7	6316700	6317700	3.4914621974315074
chr7	6316800	6317800	3.326908663652666
chr7	6316900	6317900	2.908684862594859
chr7	6317000	6318000	2.437023449794553
chr7	6317100	6318100	1.7372066653606972
chr7	6317200	6318200	0.7448089722871122
chr7	6317300	6318300	0.09076700073516301
chr7	6317400	6318400	-0.6649054873818637
chr7	6317500	6318500	-0.36287089210318335
chr7	6317600	6318600	-0.5136830202041265
chr7	6317700	6318700	-0.528839495781416
chr7	6317800	6318800	-0.38676331620721055
chr7	6317900	6318900	0.07932896366901937
chr7	6318000	6319000	-0.11117941408414977
chr7	6318100	6319100	0.012988163965549478
chr7	6318200	6319200	0.6416830174390238
chr7	6318300	6319300	0.6667772218396456
chr7	6318400	6319400	0.5459000028140957
chr7	6318500	6319500	0.1521342456569806
chr7	6318600	6319600	-0.8315381501277921
chr7	6318700	6319700	-0.6601146885337644
chr7	6318800	6319800	-0.35322734571012965
chr7	6318900	6319900	-0.7944538835528714
chr7	6320300	6321300	0.12822239471431932
chr7	6320400	6321400	0.381784867659504
chr7	6320500	6321500	0.4372232419219898
chr7	6320600	6321600	0.8246383351160758
chr7	6320700	6321700	0.41979051170658055
chr7	6320800	6321800	0.2605746128869705
chr7	6320900	6321900	0.7406401568094703
chr7	6321000	6322000	1.1175385122861652
chr7	6321100	6322100	1.402737333474722
chr7	6321200	6322200	1.5164645752508472
chr7	6321300	6322300	1.885498981134482
chr7	6321400	6322400	1.1683866966173346
chr7	6321500	6322500	0.9784314782976676
chr7	6321600	6322600	0.2645392211007072
chr7	6321700	6322700	0.3747030609376895
chr7	6321800	6322800	0.5890626283261537
chr7	6321900	6322900	0.3883245135241887
chr7	6322000	6323000	-0.10024968394514318
chr7	6322100	6323100	-0.7758320638146753
chr7	6322200	6323200	-0.6402492121730534
chr7	6322300	6323300	-0.3362816688882765
chr7	6322400	6323400	0.21577607405596053
chr7	6322500	6323500	0.4328943084654721
chr7	6322600	6323600	0.5718111049431409
chr7	6322700	6323700	1.230130269775224
chr7	6322800	6323800	1.596106621507475
chr7	6322900	6323900	1.7157167217350298
chr7	6323000	6324000	1.7036965592841726
chr7	6323100	6324100	1.6808123644824369
chr7	6323200	6324200	2.270716608052545
chr7	6323300	6324300	1.5132446482675064
chr7	6323400	6324400	1.9896033251208909
chr7	6323500	6324500	2.257420341710521
chr7	6323600	6324600	1.7577755771117656
chr7	6323700	6324700	2.051056576401596
chr7	6323800	6324800	2.1122325239855693
chr7	6323900	6324900	2.0218034794296025
chr7	6324000	6325000	2.327422287907417
chr7	6324100	6325100	2.6558366160776665
chr7	6324200	6325200	2.464321180350742
chr7	6324300	6325300	3.4414682388910576
chr7	6324400	6325400	3.1650294791142537
chr7	6324500	6325500	3.2531621248252014
chr7	6324600	6325600	2.840545146387285
chr7	6324700	6325700	2.2914566179859905
chr7	6324800	6325800	2.228426077855869
chr7	6324900	6325900	2.4490902450103724
chr7	6325000	6326000	2.0980105634298414
chr7	6325100	6326100	1.91772330372876
chr7	6325200	6326200	1.926268517929352
chr7	6325300	6326300	1.458909589724896
chr7	6325400	6326400	1.65974212859465
chr7	6325500	6326500	1.1937058634237554
chr7	6325600	6326600	1.470789322332163
chr7	6325700	6326700	1.451720626116732
chr7	6325800	6326800	1.30218851535222
chr7	6325900	6326900	1.0429874533684784
chr7	6326000	6327000	1.30078723821898
chr7	6326100	6327100	1.184055480262206
chr7	6326200	6327200	0.6828722526432949
chr7	6326300	6327300	0.558831431071685
chr7	6326400	6327400	-0.13657725567572732
chr7	6326500	6327500	-0.07232930461045145
chr7	6326600	6327600	0.29682212873715713
chr7	6326700	6327700	-0.0012071099406363284
chr7	6328600	6329600	-0.3621519641950084
chr7	6328700	6329700	-0.5832679167658169
chr7	6328800	6329800	0.019859695918679525
chr7	6328900	6329900	0.19542510057294
chr7	6329000	6330000	0.015270347449454727
chr7	6329100	6330100	-0.7907699152246845
chr7	6329200	6330200	-0.8521531844076794
chr7	6329300	6330300	-1.1681805304538937
chr7	6329400	6330400	-0.9372295868139374
chr7	6329500	6330500	-0.9272772591695568
chr7	6329600	6330600	-0.6179568246715682
chr7	6329700	6330700	-0.1277242485746782
chr7	6329800	6330800	-0.2350902963937943
chr7	6329900	6330900	-0.1457582856974817
chr7	6330000	6331000	-0.006709152613123153
chr7	6330100	6331100	0.7356960704345394
chr7	6330200	6331200	0.5633233267117148
chr7	6331800	6332800	0.5924318125051442
chr7	6331900	6332900	0.7632851223717948
chr7	6332000	6333000	0.1868064642671854
chr7	6332100	6333100	0.00025241581788065223
chr7	6332200	6333200	0.21856872271782726
chr7	6332300	6333300	0.7083836179666209
chr7	6332400	6333400	0.6460923055499691
chr7	6332500	6333500	0.4890191301093392
chr7	6332600	6333600	0.7472272370322145
chr7	6332700	6333700	0.9132604041867304
chr7	6332800	6333800	1.3415513647297237
chr7	6335100	6336100	1.2380407002078622
chr7	6336200	6337200	-2.529912899037189
chr7	6336300	6337300	-2.509707470023006
chr7	6336400	6337400	-3.2363423929042767
chr7	6336800	6337800	-2.0718349762061594
chr7	6336900	6337900	-2.2620462177640497
chr7	6337400	6338400	-1.3733443651097672
chr7	6337500	6338500	-1.595442601187762
chr7	6337600	6338600	-1.054324758962138
chr7	6337700	6338700	-0.7943124820346116
chr7	6337800	6338800	-0.6569465755938249
chr7	6337900	6338900	-0.7066858047885762
chr7	6338000	6339000	-0.9072858541956079
chr7	6338100	6339100	-0.639494271862889
chr7	6338200	6339200	-0.2889757115970713
chr7	6338300	6339300	0.3511489724258441
chr7	6338400	6339400	0.4778504845248693
chr7	6338500	6339500	0.6434609958079793
chr7	6338600	6339600	0.5522924827889402
chr7	6338700	6339700	-0.19223721123994197
chr7	6338800	6339800	0.015536232094114009
chr7	6338900	6339900	0.7173395821801579
chr7	6339000	6340000	0.8763160994664759
chr7	6339100	6340100	0.9782995045953912
chr7	6339200	6340200	0.6980625288516351
chr7	6339300	6340300	0.6673999166540615
chr7	6339400	6340400	0.3916082053037673
chr7	6339500	6340500	0.4293331772133164
chr7	6339600	6340600	0.2996006985032018
chr7	6339700	6340700	0.7983117625924537
chr7	6339800	6340800	0.3330052790532217
chr7	6341800	6342800	0.016646157517751236
chr7	6341900	6342900	-0.03621077180049597
chr7	6342000	6343000	-0.10452524880648849
chr7	6343500	6344500	-0.2810419966355365
chr7	6343600	6344600	-0.8331132278977867
chr7	6343700	6344700	-0.8833314558829144
chr7	6343800	6344800	-0.5167804017243267
chr7	6343900	6344900	-0.12105281921653155
chr7	6344000	6345000	0.12254289850729097
chr7	6344100	6345100	0.6724958193019399
chr7	6344200	6345200	0.5694400191525653
chr7	6344300	6345300	0.8961556826646263
chr7	6344400	6345400	1.1540754621000455
chr7	6344500	6345500	1.0133601934050516
chr7	6344600	6345600	1.4325754859188793
chr7	6344700	6345700	1.903947725090476
chr7	6344800	6345800	1.7893327671318895
chr7	6344900	6345900	1.554456874533669
chr7	6345000	6346000	1.1958588835892228
chr7	6345100	6346100	0.8243167582519829
chr7	6345200	6346200	1.1034700712292973
chr7	6345300	6346300	0.3358074505183508
chr7	6345400	6346400	0.8435175107507977
chr7	6345500	6346500	0.9877277205801546
chr7	6345600	6346600	0.7068476145017863
chr7	6345700	6346700	0.5047100554799713
chr7	6345800	6346800	0.6676357223698093
chr7	6345900	6346900	0.3007658158274481
chr7	6346000	6347000	0.22258943814841578
chr7	6346100	6347100	-0.2448853682409809
chr7	6346200	6347200	-0.9545775623731614
chr7	6346300	6347300	-1.1928737835565015
chr7	6346400	6347400	-0.8606121192791755
chr7	6346500	6347500	-0.9695249644037576
chr7	6346600	6347600	-0.5671972800844158
chr7	6346700	6347700	-0.4477362187986769
chr7	6346800	6347800	-1.0276008094431472
chr7	6346900	6347900	-1.3107221365739077
chr7	6347000	6348000	-0.9950235090885592
chr7	6347100	6348100	-0.6783334481558254
chr7	6347200	6348200	-0.4448722488733318
chr7	6347300	6348300	-0.05510517507883251
chr7	6347400	6348400	-0.6210309481690509
chr7	6347500	6348500	-1.0904658006119812
chr7	6347600	6348600	0.17010180706625844
chr7	6347700	6348700	0.27587897449188903
chr7	6347800	6348800	0.3926857232668793
chr7	6347900	6348900	-0.396450717972121
chr7	6348000	6349000	-2.545449322077118
chr7	6348100	6349100	-1.8837579949725265
chr7	6348200	6349200	-1.6593397313588014
chr7	6348300	6349300	-1.8486676836633185
chr7	6348400	6349400	-2.7321789601177997
chr7	6348500	6349500	-2.7511792825149564
chr7	6348600	6349600	-5.121214760106845
chr7	6348700	6349700	-5.5781833290578735
chr7	6350200	6351200	1.3065112876743643
chr7	6350300	6351300	1.0629798200330196
chr7	6350400	6351400	0.4990781614006384
chr7	6350500	6351500	0.1576731666925219
chr7	6354900	6355900	0.14714116393671614
chr7	6355000	6356000	-0.7135995023770092
chr7	6355100	6356100	-0.5408221202411114
chr7	6355200	6356200	-0.7303958873587724
chr7	6355300	6356300	-0.7790376587294091
chr7	6355400	6356400	-0.4177123874772121
chr7	6356900	6357900	-0.4289263873122509
chr7	6357000	6358000	0.4434024113870809
chr7	6357100	6358100	0.7758431602594005
chr7	6357200	6358200	1.4049131116972176
chr7	6357300	6358300	1.388981298346592
chr7	6357400	6358400	1.1341256923342842
chr7	6357500	6358500	1.1247974611347642
chr7	6357600	6358600	1.288864976695668
chr7	6357700	6358700	1.7236460656448995
chr7	6357800	6358800	2.1497983841315804
chr7	6361500	6362500	0.7509372967118045
chr7	6361600	6362600	0.9594221029426874
chr7	6361700	6362700	0.6721942169143599
chr7	6363300	6364300	0.7198458908419995
chr7	6363400	6364400	0.5730302197254452
chr7	6363500	6364500	0.5276938644339413
chr7	6363600	6364600	0.5400791919743925
chr7	6363700	6364700	0.4847914842163786
chr7	6363800	6364800	0.37661385365823774
chr7	6367000	6368000	1.7684929449383964
chr7	6367100	6368100	1.4477176633861244
chr7	6367200	6368200	1.66616383552837
chr7	6367300	6368300	2.04361939849208
chr7	6367400	6368400	1.9399524926034184
chr7	6367500	6368500	2.4452113417750945
chr7	6367600	6368600	1.8351441159210888
chr7	6367700	6368700	1.622514236795429
chr7	6367800	6368800	1.345331483555818
chr7	6367900	6368900	1.2990221673654012
chr7	6368000	6369000	0.9553554596525465
chr7	6368100	6369100	1.2564705783825685
chr7	6368200	6369200	0.9398143673123992
chr7	6369600	6370600	2.2225025197595745
chr7	6369700	6370700	1.856505948161572
chr7	6369800	6370800	1.8886163995142609
chr7	6369900	6370900	1.493341940360685
chr7	6370000	6371000	1.7702183577410746
chr7	6370100	6371100	1.1427851002419729
chr7	6370200	6371200	0.5807839020563493
chr7	6370300	6371300	1.0804484907747187
chr7	6370400	6371400	0.9013651378432138
chr7	6370500	6371500	-0.2474528023808989
chr7	6370600	6371600	0.6811589420568864
chr7	6370700	6371700	1.0217477176979597
chr7	6370800	6371800	-0.10154855957157284
chr7	6370900	6371900	0.27543294644479804
chr7	6371000	6372000	0.5664451990457648
chr7	6371100	6372100	0.9634534992635884
chr7	6371200	6372200	0.8871251762979792
chr7	6371300	6372300	0.6757831207771864
chr7	6371400	6372400	0.6430796162982909
chr7	6371500	6372500	1.3284260709775493
chr7	6371600	6372600	1.4883928306008216
chr7	6371700	6372700	1.3368908318498611
chr7	6373700	6374700	-1.6318815062961312
chr7	6373800	6374800	-0.2220909544132806
chr7	6373900	6374900	0.8722140215151774
chr7	6374000	6375000	2.136843780096739
chr7	6374100	6375100	2.6906219672301424
chr7	6374200	6375200	2.8794158753419863
chr7	6374300	6375300	2.504347392858528
chr7	6374400	6375400	1.353933754199824
chr7	6374500	6375500	1.1801795185764328
chr7	6374600	6375600	2.123631120035935
chr7	6374700	6375700	1.362711659819808
chr7	6374800	6375800	0.2651707527810163
chr7	6374900	6375900	-0.4364129064274232
chr7	6375000	6376000	-1.4588059358566419
chr7	6375100	6376100	-1.4366378103378636
chr7	6376800	6377800	-2.3510324742099145
chr7	6376900	6377900	-1.8448523612466068
chr7	6377000	6378000	-2.0289580640089713
chr7	6377100	6378100	-2.082916406451284
chr7	6377200	6378200	-2.2678671338652787
chr7	6377300	6378300	-2.0589113205897864
chr7	6377400	6378400	-2.520898144242248
chr7	6377500	6378500	-1.9663091794447984
chr7	6377600	6378600	-1.703832144521251
chr7	6377700	6378700	-1.905091699408248
chr7	6377800	6378800	-1.8373464982589376
chr7	6377900	6378900	-1.6057435727320961
chr7	6378000	6379000	-1.191507623897673
chr7	6378100	6379100	-0.9889518614016262
chr7	6378200	6379200	-1.4685494355306576
chr7	6379500	6380500	-0.4058519355137928
chr7	6379600	6380600	-1.2553728949404273
chr7	6379700	6380700	0.3006335994837369
chr7	6379800	6380800	0.3010396893444721
chr7	6379900	6380900	-0.13054041253541285
chr7	6380000	6381000	-1.0404498070751946
chr7	6380100	6381100	-1.0580983631297274
chr7	6380200	6381200	-0.4363199925126233
chr7	6380300	6381300	-0.6442522243994575
chr7	6380400	6381400	-0.8247287996781728
chr7	6380500	6381500	-1.3958370023925173
chr7	6380600	6381600	-0.7534058126698921
chr7	6380700	6381700	-1.7838341225723089
chr7	6380800	6381800	-1.7444983497890325
chr7	6380900	6381900	-1.8687899892160784
chr7	6381500	6382500	-1.7368655693030552
chr7	6381600	6382600	-2.092451053127617
chr7	6381700	6382700	-1.318221579394668
chr7	6381800	6382800	-1.837352751447047
chr7	6383900	6384900	-0.4827906753305351
chr7	6384000	6385000	-0.7226078985841543
chr7	6384100	6385100	-0.6751679044233513
chr7	6384200	6385200	-0.6776198340202771
chr7	6384300	6385300	-1.399873440016503
chr7	6384400	6385400	-1.1040736215603786
chr7	6384500	6385500	-1.6712458833519677
chr7	6384600	6385600	-2.09823931931716
chr7	6384700	6385700	-1.737495920760339
chr7	6384800	6385800	-1.5230578280123743
chr7	6384900	6385900	-0.9982018003973296
chr7	6385000	6386000	-0.49124270058181446
chr7	6385100	6386100	-1.0420178147866956
chr7	6385200	6386200	-1.2670718194691721
chr7	6385300	6386300	-0.8965521133095025
chr7	6385400	6386400	-1.5020051755004795
chr7	6385500	6386500	-1.1553925456541798
chr7	6385600	6386600	-0.8791295503580225
chr7	6385700	6386700	-0.3514248723546293
chr7	6385800	6386800	-0.7489283607855922
chr7	6385900	6386900	-1.2303895155856526
chr7	6386000	6387000	-1.3180901028812986
chr7	6386100	6387100	-1.287746865334886
chr7	6386200	6387200	-1.5188048134324432
chr7	6386300	6387300	-0.7749594516315523
chr7	6386400	6387400	-0.6869856627892755
chr7	6386500	6387500	-0.6197912129863449
chr7	6386600	6387600	-0.6926016572586757
chr7	6386700	6387700	-0.6458943540981453
chr7	6386800	6387800	-0.7544224771596816
chr7	6386900	6387900	-0.84221463347214
chr7	6387000	6388000	-0.6767001585155484
chr7	6387100	6388100	-0.18108934818290973
chr7	6387200	6388200	0.3770477170890011
chr7	6387300	6388300	-0.3175447905265954
chr7	6387400	6388400	0.012388650585573124
chr7	6387500	6388500	0.06716817961636289
chr7	6387600	6388600	0.030663374999161237
chr7	6387700	6388700	0.1082432339353068
chr7	6388600	6389600	0.3103800066271155
chr7	6388700	6389700	-0.5664311409858033
chr7	6388800	6389800	0.02081165522775761
chr7	6388900	6389900	0.2515011088614029
chr7	6390200	6391200	-2.446103492968389
chr7	6390300	6391300	-2.604990403736024
chr7	6390400	6391400	-2.9169323088858574
chr7	6390500	6391500	-3.118744566167891
chr7	6390600	6391600	-3.5828408399494167
chr7	6390700	6391700	-3.5028840552949534
chr7	6390800	6391800	-3.3304435639980143
chr7	6390900	6391900	-2.2765231752798187
chr7	6391000	6392000	-1.0963786905782689
chr7	6391100	6392100	0.8517265756237632
chr7	6391200	6392200	0.5165638512092959
chr7	6391300	6392300	1.4710480411435771
chr7	6391400	6392400	1.8072336617915792
chr7	6391500	6392500	2.2903390719329706
chr7	6391600	6392600	3.0141367648647965
chr7	6391700	6392700	2.97725103337082
chr7	6391800	6392800	3.2259156085697707
chr7	6391900	6392900	2.577485639386958
chr7	6392000	6393000	1.7196844795627804
chr7	6392100	6393100	1.1842631996543591
chr7	6392200	6393200	1.9563190343680088
chr7	6392300	6393300	1.0523729111032118
chr7	6392400	6393400	1.7933571678653704
chr7	6392500	6393500	1.7695289583081606
chr7	6392600	6393600	2.0479173856578723
chr7	6392700	6393700	2.279256119962575
chr7	6392800	6393800	1.8765798155272773
chr7	6392900	6393900	2.417421814041897
chr7	6393000	6394000	2.5710006778271564
chr7	6393100	6394100	2.3292846489135464
chr7	6393200	6394200	2.287171788888932
chr7	6393300	6394300	2.607112881395771
chr7	6393400	6394400	1.8668687236131485
chr7	6394300	6395300	-1.437441136619804
chr7	6394500	6395500	-1.243585361455238
chr7	6394600	6395600	-2.454094326583859
chr7	6394700	6395700	-2.751958626254208
chr7	6394800	6395800	-2.0588101258537868
chr7	6394900	6395900	-1.8556446602853227
chr7	6395000	6396000	-0.7265816513733114
chr7	6395100	6396100	1.026083744791746
chr7	6395200	6396200	1.8236561972899223
chr7	6395300	6396300	2.046349047276418
chr7	6395400	6396400	2.5921257864274168
chr7	6395500	6396500	2.406160255263337
chr7	6395600	6396600	2.38434847366118
chr7	6395700	6396700	2.191297784335521
chr7	6395800	6396800	1.8962121423106773
chr7	6395900	6396900	1.6094757752078597
chr7	6396000	6397000	1.381850409907816
chr7	6397300	6398300	1.331879641754738
chr7	6397400	6398400	2.6621258174645206
chr7	6397500	6398500	2.28082574976181
chr7	6397600	6398600	1.628765447397528
chr7	6397700	6398700	2.2009982813636
chr7	6397800	6398800	1.981268234317442
chr7	6397900	6398900	2.1626229167375066
chr7	6398000	6399000	2.3637682283754753
chr7	6398100	6399100	2.7071569614186166
chr7	6398200	6399200	3.42792963045635
chr7	6398300	6399300	3.437508173737384
chr7	6398400	6399400	2.253434999735772
chr7	6398500	6399500	2.7438801349714184
chr7	6398600	6399600	2.9717715445037074
chr7	6398700	6399700	1.9713811219093864
chr7	6398800	6399800	1.8549898064527481
chr7	6398900	6399900	1.8502078488350493
chr7	6399000	6400000	1.8631262267124893
chr7	6399100	6400100	1.9091974560636384
chr7	6399200	6400200	2.592060398263149
chr7	6399300	6400300	1.9249463018767328
chr7	6399400	6400400	1.3039170361716197
chr7	6399500	6400500	1.209611850037709
chr7	6399600	6400600	0.9306722690834832
chr7	6399700	6400700	0.8230919979269269
chr7	6399800	6400800	1.0643926155313714
chr7	6399900	6400900	1.4582594796139707
chr7	6400000	6401000	1.4007578038823798
chr7	6400100	6401100	1.5567232567176317
chr7	6400200	6401200	0.08353270262721699
chr7	6400300	6401300	0.4102378504832576
chr7	6400400	6401400	0.7045201400825447
chr7	6400500	6401500	0.9704305297897244
chr7	6400600	6401600	0.9846219743231888
chr7	6400700	6401700	0.7229088744049528
chr7	6400800	6401800	1.3865268609791477
chr7	6400900	6401900	1.448342046975018
chr7	6401000	6402000	2.853063456489682
chr7	6401100	6402100	2.705906030516369
chr7	6401200	6402200	3.6209198870522057
chr7	6401300	6402300	4.142960868677972
chr7	6401400	6402400	4.989544450958952
chr7	6401500	6402500	4.966104152854725
chr7	6402400	6403400	1.0502380316980624
chr7	6402500	6403500	1.23155620536553
chr7	6402600	6403600	0.9695332335656592
chr7	6402700	6403700	1.3149015904618462
chr7	6402800	6403800	1.9849427610774697
chr7	6402900	6403900	1.8820563336965381
chr7	6403000	6404000	1.6544866695940965
chr7	6403100	6404100	0.5548918938631352
chr7	6403200	6404200	0.8906043488765782
chr7	6403300	6404300	1.49951102494517
chr7	6403400	6404400	1.180010817490314
chr7	6403500	6404500	0.7002754396665158
chr7	6403600	6404600	0.4845024312949041
chr7	6403700	6404700	-0.3489904488361128
chr7	6403800	6404800	-1.101300175210313
chr7	6403900	6404900	-1.3290217342620052
chr7	6404000	6405000	-1.3957475342442132
chr7	6404100	6405100	-1.3980262900884837
chr7	6404200	6405200	-1.7599455933999806
chr7	6404300	6405300	-2.6150347236095235
chr7	6404400	6405400	-2.775382166385389
chr7	6404500	6405500	-3.182949809430612
chr7	6404600	6405600	-3.262021055747544
chr7	6404700	6405700	-3.2051560388495672
chr7	6404800	6405800	-2.999729934924564
chr7	6404900	6405900	-3.0286515554491955
chr7	6405000	6406000	-3.6257315808161317
chr7	6405100	6406100	-2.9620574333714567
chr7	6405200	6406200	-3.140407283954413
chr7	6405300	6406300	-2.6289247040047523
chr7	6405400	6406400	-2.883636728234161
chr7	6405500	6406500	-1.866727699973861
chr7	6405600	6406600	-1.544830283319785
chr7	6405700	6406700	-1.1108198101362106
chr7	6405800	6406800	-1.0940748787795542
chr7	6405900	6406900	-0.9603793004478884
chr7	6406000	6407000	-0.45153586206295565
chr7	6406100	6407100	-0.5353144725965129
chr7	6406200	6407200	-0.09119244552288676
chr7	6406300	6407300	-0.058214622529098814
chr7	6406400	6407400	0.6550079320426856
chr7	6406500	6407500	0.3969543807794244
chr7	6406600	6407600	0.2779422904877173
chr7	6406700	6407700	0.12275127813229958
chr7	6407900	6408900	-1.119063211691716
chr7	6408000	6409000	-1.5182086044264789
chr7	6408100	6409100	-1.5785125014966517
chr7	6408200	6409200	-1.53331693769349
chr7	6408300	6409300	-1.7721229438849653
chr7	6408400	6409400	-0.6999897562304812
chr7	6408500	6409500	-1.2491359311176635
chr7	6408600	6409600	-0.7613288626782817
chr7	6408700	6409700	-0.16905372855162898
chr7	6408800	6409800	0.6138953546122861
chr7	6408900	6409900	1.366854681225014
chr7	6409000	6410000	1.9017238741002491
chr7	6409100	6410100	2.077869603994788
chr7	6409200	6410200	1.831397456934548
chr7	6409300	6410300	2.469002724629372
chr7	6409400	6410400	2.3619799207625762
chr7	6409500	6410500	2.9771593476319618
chr7	6409600	6410600	2.9238752867808966
chr7	6409700	6410700	2.808720307612752
chr7	6409800	6410800	2.599663223746546
chr7	6409900	6410900	2.5412374997557325
chr7	6410000	6411000	2.188178176567174
chr7	6410100	6411100	2.0055948808770268
chr7	6410200	6411200	2.7735602467851166
chr7	6410300	6411300	2.7333014153052653
chr7	6410400	6411400	1.5847011692114894
chr7	6410500	6411500	1.6330006477841446
chr7	6410600	6411600	1.1622660681398629
chr7	6410700	6411700	0.8135900956064092
chr7	6410800	6411800	0.4574056703879374
chr7	6410900	6411900	-0.39975497672628907
chr7	6411000	6412000	-0.21677399747777096
chr7	6411100	6412100	-0.2504210120816161
chr7	6411200	6412200	0.1245138095163853
chr7	6411300	6412300	0.10844562111358293
chr7	6411400	6412400	0.9301745418730696
chr7	6411500	6412500	0.7558072035247299
chr7	6411600	6412600	1.26510123593134
chr7	6411700	6412700	0.966238107677438
chr7	6411800	6412800	0.9630363411502456
chr7	6411900	6412900	1.7187107236819774
chr7	6412000	6413000	1.774642501758495
chr7	6412100	6413100	2.0744265753452247
chr7	6412200	6413200	1.1973340890736228
chr7	6412300	6413300	0.9811041317069348
chr7	6412400	6413400	0.9455543550046076
chr7	6412500	6413500	0.9585391349689204
chr7	6412600	6413600	1.1303221821648295
chr7	6412700	6413700	1.6843643863682267
chr7	6412800	6413800	1.9115879139515792
chr7	6412900	6413900	2.2158310732610644
chr7	6413000	6414000	1.6357179183186097
chr7	6413100	6414100	0.7077138817710762
chr7	6413200	6414200	0.447241769196654
chr7	6413300	6414300	0.16401968267730954
chr7	6413400	6414400	0.3651624651657715
chr7	6413500	6414500	0.2916891942116397
chr7	6413600	6414600	0.42282616598889416
chr7	6413700	6414700	-0.12911191700175093
chr7	6413800	6414800	0.019444405253868563
chr7	6413900	6414900	-0.6310724465449622
chr7	6414000	6415000	-0.44799891377535683
chr7	6414100	6415100	0.62127710283689
chr7	6414200	6415200	1.1245711734732462
chr7	6414300	6415300	1.3646123693804946
chr7	6414400	6415400	0.8503592743214727
chr7	6414500	6415500	0.6914395748931185
chr7	6414600	6415600	0.12863103441286186
chr7	6414700	6415700	0.4019217135151717
chr7	6414800	6415800	0.4081298017804498
chr7	6415200	6416200	0.579032666280218
chr7	6415300	6416300	0.15115364301738596
chr7	6415400	6416400	0.3664350547482312
chr7	6415500	6416500	0.5355843933361408
chr7	6415600	6416600	0.5284746322275414
chr7	6415700	6416700	0.8095487272870576
chr7	6415800	6416800	1.1304894545584416
chr7	6415900	6416900	1.6245286541543338
chr7	6416000	6417000	1.8555859858715342
chr7	6416100	6417100	2.4146112896555247
chr7	6416200	6417200	2.468432630274348
chr7	6416300	6417300	3.2510015618854124
chr7	6416400	6417400	2.9334982863731107
chr7	6416500	6417500	3.2828569972036914
chr7	6416600	6417600	3.647272628118614
chr7	6416700	6417700	2.98161239689386
chr7	6416800	6417800	2.8167342722765105
chr7	6416900	6417900	2.0036302116087668
chr7	6417000	6418000	1.241084899534149
chr7	6417100	6418100	0.9539043228199152
chr7	6417200	6418200	1.069317188232252
chr7	6417300	6418300	0.5419119019319705
chr7	6417400	6418400	0.7097486120415651
chr7	6417500	6418500	0.07004355357765613
chr7	6417600	6418600	-0.061265161306882
chr7	6417700	6418700	-0.1214707408382351
chr7	6417800	6418800	-0.4538235228426148
chr7	6417900	6418900	-0.11457640760533025
chr7	6418000	6419000	0.3397671406597503
chr7	6418100	6419100	0.3386616265301593
chr7	6418900	6419900	2.492426199836192
chr7	6419000	6420000	2.2203830859695786
chr7	6419100	6420100	2.590886214596792
chr7	6419200	6420200	2.087872895706569
chr7	6419300	6420300	1.849663880417133
chr7	6419400	6420400	1.7498178184104378
chr7	6419500	6420500	0.8500642788057493
chr7	6419600	6420600	0.2865755706124157
chr7	6419700	6420700	1.058727630972888
chr7	6419800	6420800	0.44725419799448335
chr7	6419900	6420900	0.06710082563589098
chr7	6420000	6421000	-0.026466607284005256
chr7	6420100	6421100	-0.3073570004998185
chr7	6420200	6421200	-0.0015378496888125454
chr7	6420300	6421300	0.06556992393569516
chr7	6421400	6422400	5.470857272127444
chr7	6421500	6422500	5.211127866946775
chr7	6421600	6422600	4.127775399799631
chr7	6421700	6422700	3.424136135391973
chr7	6421800	6422800	2.937892777842773
chr7	6421900	6422900	2.6330362165694523
chr7	6422000	6423000	2.741752670477227
chr7	6422100	6423100	1.6631880879372405
chr7	6422200	6423200	1.271569663493382
chr7	6422300	6423300	0.799479066802301
chr7	6422400	6423400	0.6737651446886922
chr7	6422500	6423500	1.2081452438044804
chr7	6422600	6423600	1.629279965212176
chr7	6422700	6423700	1.4895444365819617
chr7	6423200	6424200	2.6399185478557983
chr7	6423300	6424300	3.0404290164637215
chr7	6423400	6424400	3.4564522649723326
chr7	6423500	6424500	3.0220320683510287
chr7	6423600	6424600	2.914251056556416
chr7	6423700	6424700	3.729899614901768
chr7	6423800	6424800	3.4668943008235114
chr7	6423900	6424900	3.566300156547625
chr7	6424000	6425000	3.576106567256618
chr7	6424100	6425100	3.715800343807254
chr7	6424200	6425200	3.986788693087011
chr7	6424300	6425300	3.7713715943549215
chr7	6424400	6425400	3.6299640968104767
chr7	6424500	6425500	3.136246806687433
chr7	6424600	6425600	3.2804309480192604
chr7	6424700	6425700	2.5408429500616405
chr7	6424800	6425800	2.6744992037256194
chr7	6424900	6425900	2.1687533974431386
chr7	6425000	6426000	1.6510615558507993
chr7	6425100	6426100	1.4772595014071352
chr7	6425200	6426200	1.2080239065359124
chr7	6425300	6426300	1.18452277228503
chr7	6425400	6426400	0.6258095083569104
chr7	6426400	6427400	-0.3903685521952521
chr7	6426500	6427500	-0.0971822189807309
chr7	6426600	6427600	-0.5683369440699693
chr7	6426700	6427700	-0.17815908951358886
chr7	6426800	6427800	0.2822188877723261
chr7	6426900	6427900	0.32019107240144
chr7	6427000	6428000	-0.001973466326626242
chr7	6427100	6428100	0.42978053371955
chr7	6427200	6428200	0.4644833390560903
chr7	6427300	6428300	1.089893557797437
chr7	6428400	6429400	0.7301849888373592
chr7	6428500	6429500	0.5694963163795496
chr7	6428600	6429600	0.3213790488663219
chr7	6428700	6429700	0.3632358790054514
chr7	6428800	6429800	0.8473933552558969
chr7	6430400	6431400	0.31423746654234913
chr7	6430500	6431500	0.7883706274126129
chr7	6430600	6431600	0.7409040090862931
chr7	6430700	6431700	0.8615391737767174
chr7	6430800	6431800	0.9818963590719266
chr7	6430900	6431900	1.1232191349831389
chr7	6431000	6432000	1.2127842688878099
chr7	6431100	6432100	1.8550430857990017
chr7	6431200	6432200	1.1903100359262326
chr7	6431300	6432300	0.6302707002060777
chr7	6431400	6432400	1.2727262567753994
chr7	6431500	6432500	0.9973202241100227
chr7	6431600	6432600	1.0511052386923692
chr7	6432800	6433800	1.6864939667793388
chr7	6432900	6433900	1.8800868281518184
chr7	6433000	6434000	0.8604642913831914
chr7	6433100	6434100	1.307329673296135
chr7	6433200	6434200	1.9368009194078202
chr7	6433300	6434300	1.90377219995094
chr7	6433400	6434400	2.1817764191047164
chr7	6433500	6434500	2.320747715723776
chr7	6433600	6434600	2.3166828916217623
chr7	6433700	6434700	1.9922153572991448
chr7	6433800	6434800	2.2522561274910893
chr7	6433900	6434900	2.7505714340057064
chr7	6434000	6435000	3.18144847975796
chr7	6434100	6435100	2.7003660473029134
chr7	6434200	6435200	2.8921791576259346
chr7	6434300	6435300	3.2524158689222684
chr7	6434400	6435400	3.5678123866149978
chr7	6434500	6435500	3.5638018322026803
chr7	6434600	6435600	4.089390963810663
chr7	6434700	6435700	4.174054838710885
chr7	6434800	6435800	4.207596628506709
chr7	6434900	6435900	3.93085495907488
chr7	6435000	6436000	3.3487591988492253
chr7	6435100	6436100	3.2198427979961237
chr7	6435200	6436200	2.450022382245311
chr7	6435300	6436300	1.745993906329228
chr7	6435400	6436400	1.7121723019672217
chr7	6435500	6436500	2.291089365252557
chr7	6435600	6436600	1.8367012048994904
chr7	6435700	6436700	1.9613911108227244
chr7	6435800	6436800	1.8254251748712067
chr7	6435900	6436900	1.4158326534252288
chr7	6436000	6437000	1.5345788212535993
chr7	6436100	6437100	1.751641964216056
chr7	6436200	6437200	2.23128179690938
chr7	6436300	6437300	2.6931237271021864
chr7	6436400	6437400	2.190976694675104
chr7	6436500	6437500	0.5287084139026992
chr7	6436600	6437600	0.6094935074121368
chr7	6436700	6437700	0.016578366166613415
chr7	6436800	6437800	-0.17149555091318586
chr7	6436900	6437900	0.4974577338818434
chr7	6437000	6438000	0.45189662941514436
chr7	6437100	6438100	0.3791736001742986
chr7	6437200	6438200	0.4188510903921365
chr7	6437300	6438300	0.5193641976527443
chr7	6437400	6438400	1.0306268747484544
chr7	6437500	6438500	1.7200304342575912
chr7	6437600	6438600	1.1605727308535347
chr7	6437700	6438700	1.00550759909638
chr7	6437800	6438800	1.173402612589208
chr7	6437900	6438900	1.2021494529730212
chr7	6438000	6439000	2.0345328550642403
chr7	6438100	6439100	1.8201452041004784
chr7	6438200	6439200	1.57587588776413
chr7	6438300	6439300	1.7635607311404806
chr7	6438400	6439400	2.14782537433388
chr7	6438500	6439500	1.7130317756836473
chr7	6438600	6439600	2.298326936088753
chr7	6438700	6439700	2.489981887554692
chr7	6438800	6439800	2.3560642236390743
chr7	6438900	6439900	2.014243572680316
chr7	6439000	6440000	1.6583097878858886
chr7	6440100	6441100	1.4662278837660738
chr7	6440200	6441200	1.3287647146281167
chr7	6441300	6442300	1.1544681612146506
chr7	6441400	6442400	0.6154913717129988
chr7	6441500	6442500	1.0594510307536766
chr7	6441600	6442600	0.9832730283441672
chr7	6441700	6442700	1.0167772080395014
chr7	6441800	6442800	0.8387874923318123
chr7	6441900	6442900	0.9636348233468428
chr7	6442000	6443000	1.2142915186597216
chr7	6442100	6443100	1.3600534709951777
chr7	6443300	6444300	0.3115797366113588
chr7	6443400	6444400	0.6240220025448825
chr7	6443500	6444500	0.5247006424246617
chr7	6443600	6444600	0.08012208472876123
chr7	6443700	6444700	0.0883973987441968
chr7	6443800	6444800	-0.012939362002705124
chr7	6443900	6444900	0.6883517554562294
chr7	6444000	6445000	0.45330074121620373
chr7	6444100	6445100	1.024652098545295
chr7	6444200	6445200	1.2112264854991632
chr7	6444300	6445300	1.3950377637666729
chr7	6444400	6445400	1.1501532652535549
chr7	6444500	6445500	0.7650778959249589
chr7	6444600	6445600	0.04396414071792272
chr7	6444700	6445700	0.09165028691003434
chr7	6444800	6445800	0.33311182599323125
chr7	6444900	6445900	-0.3745410367894457
chr7	6445000	6446000	-0.3395820168319825
chr7	6445100	6446100	-0.2111895965701185
chr7	6445200	6446200	-0.3428930794351926
chr7	6445300	6446300	-0.19533038567710734
chr7	6446500	6447500	-4.956802925767287
chr7	6446600	6447600	-4.765429810426965
chr7	6446700	6447700	-4.118658076614039
chr7	6446800	6447800	-1.2142563385412792
chr7	6446900	6447900	-1.365637508966988
chr7	6447000	6448000	-2.544384149334012
chr7	6447100	6448100	-1.9797997774874283
chr7	6447200	6448200	-1.2712820346732694
chr7	6447300	6448300	-0.940223825582748
chr7	6447400	6448400	-1.4312113126285049
chr7	6447600	6448600	-2.4308999561933327
chr7	6447700	6448700	-2.5419834883395716
chr7	6447800	6448800	-3.1113111291866464
chr7	6447900	6448900	-3.621363395054917
chr7	6450500	6451500	2.2528690621919867
chr7	6450600	6451600	2.1669546766341496
chr7	6450700	6451700	2.4533180603742597
chr7	6450800	6451800	2.1710257095790566
chr7	6450900	6451900	2.2728756883449224
chr7	6451000	6452000	2.294847105512489
chr7	6451100	6452100	1.9376765306152468
chr7	6451200	6452200	2.4515447915476165
chr7	6451300	6452300	2.2373864287922784
chr7	6451400	6452400	1.3921673530632337
chr7	6451500	6452500	1.2169070065055554
chr7	6460000	6461000	-0.2161682424691716
chr7	6460100	6461100	-0.09156676778151304
chr7	6460200	6461200	0.10018032926738728
chr7	6460300	6461300	0.01796872041182869
chr7	6460400	6461400	-0.4401377773578219
chr7	6460500	6461500	-0.6179342194817403
chr7	6460600	6461600	-0.7566244476339639
chr7	6460700	6461700	-0.6830964130959248
chr7	6460800	6461800	-0.6588768281395273
chr7	6461300	6462300	-2.0373319118037223
chr7	6461400	6462400	-1.2005157532662192
chr7	6461500	6462500	-1.4317200533799286
chr7	6461600	6462600	-0.8200788634492859
chr7	6461700	6462700	-0.04430072602917715
chr7	6461800	6462800	-0.4409888507243532
chr7	6461900	6462900	-0.2508429516014441
chr7	6462000	6463000	0.8202760045891034
chr7	6462100	6463100	2.0165495326705107
chr7	6462200	6463200	2.258413096243045
chr7	6462300	6463300	2.381129863740414
chr7	6462400	6463400	2.2518706776862576
chr7	6462500	6463500	2.763939848409728
chr7	6462600	6463600	2.6894805231798777
chr7	6462700	6463700	2.141361619624611
chr7	6462800	6463800	2.7970106889845874
chr7	6462900	6463900	3.11031563516163
chr7	6463000	6464000	2.8379258740027637
chr7	6464900	6465900	2.627224268112548
chr7	6465000	6466000	1.9416136609966064
chr7	6465100	6466100	1.9152331374828202
chr7	6465200	6466200	2.8160455833600304
chr7	6465300	6466300	2.851104334810622
chr7	6465400	6466400	2.68108127291114
chr7	6465500	6466500	2.4242562607393805
chr7	6465600	6466600	2.584440361327335
chr7	6465700	6466700	2.158918782420572
chr7	6465800	6466800	1.2499888649812343
chr7	6465900	6466900	1.3665163096771111
chr7	6466000	6467000	2.253487359660218
chr7	6466100	6467100	2.6406697822415013
chr7	6466200	6467200	2.1099573671909235
chr7	6466300	6467300	1.6724123413791123
chr7	6466400	6467400	2.0034045549277777
chr7	6466500	6467500	1.7271474676291874
chr7	6466600	6467600	2.133651549182578
chr7	6466700	6467700	2.7375423551756577
chr7	6466800	6467800	2.8465146534139105
chr7	6466900	6467900	3.1970764398022435
chr7	6467000	6468000	3.127834444609289
chr7	6467100	6468100	2.9856184811866915
chr7	6467200	6468200	3.06158824262969
chr7	6467300	6468300	3.277247900320176
chr7	6467400	6468400	3.149527080002083
chr7	6467500	6468500	2.95622251547526
chr7	6467600	6468600	2.8487973611770725
chr7	6467700	6468700	2.405550287834264
chr7	6467800	6468800	2.4132850954612244
chr7	6467900	6468900	2.163031825751508
chr7	6468700	6469700	-0.3812996782111506
chr7	6468800	6469800	-0.2433149523488508
chr7	6468900	6469900	-0.6889085615167235
chr7	6469000	6470000	-0.24842245270770014
chr7	6469100	6470100	-0.41704267772374265
chr7	6469200	6470200	0.15000130420622698
chr7	6469300	6470300	1.096120651468525
chr7	6469400	6470400	1.5449861365133637
chr7	6469500	6470500	2.225670106051455
chr7	6469600	6470600	2.487399414628561
chr7	6469700	6470700	1.6536364344978256
chr7	6469800	6470800	1.3763892639410975
chr7	6469900	6470900	1.8347451860784256
chr7	6470000	6471000	1.1231794553787058
chr7	6470100	6471100	1.3418838362441292
chr7	6471300	6472300	0.6909000841871462
chr7	6471400	6472400	0.4621588488555471
chr7	6471500	6472500	0.31265538720650426
chr7	6471600	6472600	0.5654283134245289
chr7	6471700	6472700	0.930329923981528
chr7	6471800	6472800	0.9841454834453982
chr7	6471900	6472900	0.7924932802718277
chr7	6472000	6473000	0.8056658573484929
chr7	6473100	6474100	0.5709739212731855
chr7	6473200	6474200	1.275877764802507
chr7	6473300	6474300	1.6099646093785724
chr7	6473400	6474400	2.1413509043308085
chr7	6473500	6474500	1.7987230154794878
chr7	6473600	6474600	2.3715318189371537
chr7	6473700	6474700	2.55847689344917
chr7	6473800	6474800	3.1687579673963966
chr7	6473900	6474900	2.5202803477797917
chr7	6474000	6475000	3.0895150132783655
chr7	6474100	6475100	3.7161383550304246
chr7	6474200	6475200	3.361183477772931
chr7	6474300	6475300	3.208618071363551
chr7	6474400	6475400	2.640910012952655
chr7	6474500	6475500	2.9856964906127472
chr7	6474600	6475600	2.671501054382885
chr7	6474700	6475700	2.364328175026386
chr7	6474800	6475800	2.317324652148228
chr7	6474900	6475900	2.7581167390856693
chr7	6475000	6476000	2.262892743595708
chr7	6475100	6476100	1.5392009260809274
chr7	6475200	6476200	1.2730012499668826
chr7	6475300	6476300	1.005475705302445
chr7	6475800	6476800	2.484575048871983
chr7	6475900	6476900	2.7645780425503346
chr7	6476000	6477000	2.8035199572627554
chr7	6476100	6477100	2.7661026284509203
chr7	6476200	6477200	2.88923668176929
chr7	6476300	6477300	3.132592723491226
chr7	6476400	6477400	3.0917328925193184
chr7	6476500	6477500	2.8301507422199883
chr7	6477600	6478600	-0.604565101271976
chr7	6477700	6478700	-0.8216949084548928
chr7	6477800	6478800	-0.43829458395540816
chr7	6477900	6478900	-0.3277099561308334
chr7	6478000	6479000	-0.08327767279077389
chr7	6478100	6479100	0.7369415415399655
chr7	6478200	6479200	0.3542743649514192
chr7	6478300	6479300	0.3184415731665788
chr7	6478400	6479400	0.6215047308644255
chr7	6478500	6479500	0.6104531299383089
chr7	6478600	6479600	1.577826721940488
chr7	6478700	6479700	2.1470803877263824
chr7	6478800	6479800	2.36250624702087
chr7	6478900	6479900	2.371220681858768
chr7	6479000	6480000	2.7716421136589733
chr7	6479100	6480100	2.033707570296729
chr7	6479200	6480200	2.636923326111356
chr7	6479300	6480300	2.583263176977856
chr7	6479400	6480400	2.636771334182243
chr7	6479500	6480500	3.088796954686935
chr7	6479600	6480600	2.8192482664571954
chr7	6479700	6480700	2.2465285191182227
chr7	6479800	6480800	2.1691401807446096
chr7	6479900	6480900	2.325546031176949
chr7	6480000	6481000	2.0898425610645126
chr7	6480100	6481100	2.5884590931355747
chr7	6480200	6481200	2.051513217735233
chr7	6480300	6481300	2.3582746229382217
chr7	6481400	6482400	0.7191980917161459
chr7	6481500	6482500	0.43278803175491104
chr7	6481600	6482600	0.2228948068806076
chr7	6481700	6482700	0.4245462963833783
chr7	6481800	6482800	0.25507120693115903
chr7	6481900	6482900	0.3251655204135041
chr7	6482700	6483700	-1.0107009653968233
chr7	6482800	6483800	-0.32936315176430186
chr7	6482900	6483900	0.2334326640278773
chr7	6483000	6484000	2.2327110238959342
chr7	6483100	6484100	3.2182823770912874
chr7	6483200	6484200	0.7237435610805565
chr7	6483300	6484300	1.6677945006802204
chr7	6483400	6484400	2.352097931830188
chr7	6483500	6484500	2.518722211171477
chr7	6483600	6484600	2.2073533504619802
chr7	6483700	6484700	1.8709709009711009
chr7	6483800	6484800	1.4729735244124451
chr7	6483900	6484900	1.0908661509793762
chr7	6484000	6485000	-0.6357577288385006
chr7	6484100	6485100	-1.518413962365895
chr7	6484200	6485200	1.2029666965609591
chr7	6485800	6486800	0.33497285995955944
chr7	6485900	6486900	0.7132064834481275
chr7	6486000	6487000	1.0515992483046819
chr7	6488200	6489200	1.5939205525260216
chr7	6488300	6489300	1.016481550149058
chr7	6488400	6489400	1.3467630573103393
chr7	6488500	6489500	1.3049710570862805
chr7	6488600	6489600	1.2324929273891383
chr7	6488700	6489700	1.1103900021646225
chr7	6488800	6489800	1.130567796136506
chr7	6488900	6489900	1.1253567925926424
chr7	6489000	6490000	0.31756580767997167
chr7	6489100	6490100	-0.05026380018179076
chr7	6489200	6490200	0.0978796037131636
chr7	6489700	6490700	0.31295163876187315
chr7	6489800	6490800	0.9402543967798056
chr7	6489900	6490900	0.9816346927105384
chr7	6490000	6491000	1.4327918179459906
chr7	6490100	6491100	1.904211138580212
chr7	6490200	6491200	2.170474272554047
chr7	6490300	6491300	2.5853350376728312
chr7	6490400	6491400	3.2039358028887865
chr7	6490500	6491500	4.209570371028915
chr7	6490600	6491600	3.9777142690695673
chr7	6490700	6491700	4.356193132999434
chr7	6490800	6491800	3.660780465539761
chr7	6490900	6491900	3.2605898340094708
chr7	6491000	6492000	2.394375212074521
chr7	6491100	6492100	2.0784494660622115
chr7	6491200	6492200	2.046147854189657
chr7	6491300	6492300	1.0847194046794189
chr7	6491400	6492400	-0.03884064354023415
chr7	6491500	6492500	-1.1037811719795672
chr7	6491600	6492600	-0.8789772328383877
chr7	6491700	6492700	-0.9020090767200464
chr7	6491800	6492800	-0.15911037419354015
chr7	6491900	6492900	0.9091634337605295
chr7	6492000	6493000	1.769695377523372
chr7	6492100	6493100	1.5180472909838445
chr7	6492200	6493200	1.6186886445118762
chr7	6494100	6495100	2.385318922049295
chr7	6494300	6495300	2.9520844371884403
chr7	6494400	6495400	2.3410594310865527
chr7	6494500	6495500	1.829188318081752
chr7	6494600	6495600	1.8093961647184704
chr7	6494700	6495700	1.476934784523646
chr7	6494800	6495800	1.7546028165693326
chr7	6494900	6495900	1.7053328010051323
chr7	6495000	6496000	2.604532489432363
chr7	6495100	6496100	1.8542045887530407
chr7	6496400	6497400	2.7094767177045798
chr7	6496500	6497500	2.752228416220882
chr7	6496600	6497600	2.9488028426885347
chr7	6496700	6497700	3.326729481937281
chr7	6496800	6497800	3.4109696572765524
chr7	6498700	6499700	1.8422373464644928
chr7	6498800	6499800	1.9479025426768681
chr7	6498900	6499900	2.21701884980233
chr7	6499000	6500000	2.829288064512637
chr7	6499100	6500100	2.9610455084166962
chr7	6499200	6500200	2.5591107982472816
chr7	6499300	6500300	2.485121493748213
chr7	6499400	6500400	2.5301841807443046
chr7	6499500	6500500	2.128072870508022
chr7	6499600	6500600	1.9674824914539268
chr7	6499700	6500700	1.7365351705426262
chr7	6499800	6500800	1.6815541780514964
chr7	6499900	6500900	1.6874492527006235
chr7	6500000	6501000	1.0772077336635835
chr7	6500100	6501100	1.2512405323091398
chr7	6500200	6501200	1.1201595438011855
chr7	6500300	6501300	1.1770374404947046
chr7	6500400	6501400	1.2378816283325424
chr7	6500500	6501500	1.3493663764963957
chr7	6500600	6501600	1.0957202147142309
chr7	6500700	6501700	1.3146149618149308
chr7	6500800	6501800	1.8770933236663865
chr7	6500900	6501900	2.672035260961396
chr7	6501000	6502000	2.901425581004584
chr7	6501100	6502100	2.9937994836226225
chr7	6501200	6502200	3.948165485023981
chr7	6501300	6502300	3.5416207895464
chr7	6501400	6502400	3.1130216774523234
chr7	6501500	6502500	2.8435158428542406
chr7	6501600	6502600	2.9473654524447133
chr7	6502600	6503600	4.593676715127415
chr7	6502700	6503700	4.472899122353884
chr7	6502800	6503800	4.668337889173901
chr7	6502900	6503900	3.4299925135592773
chr7	6503000	6504000	2.757223261923194
chr7	6503100	6504100	2.0336797845752312
chr7	6504300	6505300	2.835552226410801
chr7	6504400	6505400	2.0598224413465047
chr7	6504500	6505500	2.069654609271875
chr7	6504600	6505600	1.8988985082866645
chr7	6504700	6505700	1.869632793995412
chr7	6504800	6505800	1.8740037378362635
chr7	6504900	6505900	1.994367237054868
chr7	6505000	6506000	2.0852540025828175
chr7	6505700	6506700	4.514512556955311
chr7	6505800	6506800	4.433697736912973
chr7	6505900	6506900	4.6551703278555845
chr7	6506000	6507000	5.228381948275173
chr7	6506100	6507100	5.469039982954134
chr7	6506200	6507200	5.120674824309835
chr7	6506300	6507300	5.138136006390647
chr7	6506800	6507800	5.0403477116738165
chr7	6506900	6507900	5.000557727830409
chr7	6507000	6508000	5.34617047338281
chr7	6507100	6508100	5.769769647205522
chr7	6507200	6508200	6.181224715231056
chr7	6507400	6508400	6.327584907458402
chr7	6507500	6508500	6.705508619384188
chr7	6507600	6508600	6.716298288316366
chr7	6507700	6508700	5.953062687786268
chr7	6507800	6508800	5.502765050134946
chr7	6507900	6508900	5.87930078021835
chr7	6508000	6509000	5.607261727176894
chr7	6508100	6509100	5.731512082925729
chr7	6508200	6509200	6.611298659125072
chr7	6508300	6509300	6.888481091093918
chr7	6508400	6509400	6.6176928823771135
chr7	6508500	6509500	6.194551159096124
chr7	6508600	6509600	6.443004183831526
chr7	6508700	6509700	6.724636874909298
chr7	6508800	6509800	6.8159558642935005
chr7	6508900	6509900	5.89621592338461
chr7	6509000	6510000	4.874872283722183
chr7	6509100	6510100	3.721707184017223
chr7	6509200	6510200	2.4508855277368147
chr7	6509300	6510300	2.020978365514305
chr7	6509400	6510400	1.792731980414876
chr7	6509500	6510500	1.9275469423832905
chr7	6509600	6510600	1.6136149172550314
chr7	6509700	6510700	1.6171037640103183
chr7	6509800	6510800	1.816274416449544
chr7	6509900	6510900	1.7422834105628155
chr7	6510000	6511000	2.42387179045681
chr7	6510100	6511100	4.3431396600805225
chr7	6510200	6511200	4.582124731661339
chr7	6510300	6511300	5.359135687778255
chr7	6510400	6511400	5.323423168726773
chr7	6510500	6511500	4.365608876362833
chr7	6510600	6511600	3.9836389533237657
chr7	6510700	6511700	3.934738601174762
chr7	6510800	6511800	3.0524021524346345
chr7	6510900	6511900	3.4201460304359608
chr7	6511000	6512000	2.667504359848341
chr7	6511100	6512100	1.377203405663986
chr7	6512300	6513300	3.603272181899879
chr7	6512600	6513600	3.784134835231105
chr7	6512700	6513700	3.598009203407752
chr7	6512800	6513800	3.2766975011865282
chr7	6512900	6513900	2.9675252903360674
chr7	6515500	6516500	3.6681037008388375
chr7	6515600	6516600	3.9227625927402685
chr7	6515700	6516700	4.362777928246902
chr7	6515800	6516800	4.2199374165006205
chr7	6515900	6516900	4.372278723781569
chr7	6516000	6517000	4.339727062725716
chr7	6516100	6517100	3.8824629934612034
chr7	6516200	6517200	4.1067991659726015
chr7	6516300	6517300	3.758882785308912
chr7	6516400	6517400	4.012013862506613
chr7	6516500	6517500	3.689710294215488
chr7	6516600	6517600	3.5588566850557726
chr7	6516700	6517700	3.0171556164669
chr7	6516800	6517800	2.2459122694643208
chr7	6516900	6517900	2.0422149724573786
chr7	6517000	6518000	2.8464716104977907
chr7	6517100	6518100	2.940533824797364
chr7	6517200	6518200	2.9536467796261383
chr7	6517300	6518300	2.8892074262428085
chr7	6517400	6518400	2.4707541942817897
chr7	6517500	6518500	2.5410247862366107
chr7	6517600	6518600	3.3971871989962006
chr7	6517700	6518700	3.78348992491111
chr7	6517800	6518800	4.294965121659682
chr7	6517900	6518900	3.865616892226575
chr7	6518000	6519000	3.468071991329051
chr7	6518100	6519100	3.4526992899904068
chr7	6518200	6519200	3.314232816821574
chr7	6518300	6519300	3.6073978223414738
chr7	6518400	6519400	4.242497685766441
chr7	6518500	6519500	4.015197959705191
chr7	6518600	6519600	3.587931171624047
chr7	6518700	6519700	3.790414268181959
chr7	6518800	6519800	3.678325444685313
chr7	6518900	6519900	4.113553549266639
chr7	6519000	6520000	4.067699909943251
chr7	6519100	6520100	4.388498822840703
chr7	6519200	6520200	4.498675891552176
chr7	6519300	6520300	4.1130665720516255
chr7	6519400	6520400	3.5928097462457043
chr7	6519500	6520500	3.970756602159884
chr7	6519600	6520600	3.948183406761309
chr7	6519700	6520700	4.287651172918871
chr7	6519800	6520800	4.644205962149363
chr7	6519900	6520900	4.6459338612364975
chr7	6520000	6521000	4.626387550259579
chr7	6520100	6521100	4.5454976501879205
chr7	6520200	6521200	4.577796894999542
chr7	6520300	6521300	4.370953846418528
chr7	6520400	6521400	4.449820834245119
chr7	6520500	6521500	4.9761179795208665
chr7	6520600	6521600	5.247719646190331
chr7	6520700	6521700	4.614257905270624
chr7	6520800	6521800	3.885937848188496
chr7	6520900	6521900	3.906710534727931
chr7	6521000	6522000	4.121926343306198
chr7	6521100	6522100	3.6283930339923662
chr7	6521200	6522200	3.5796437856763146
chr7	6521300	6522300	3.944519421216788
chr7	6521400	6522400	3.9632047219963966
chr7	6521500	6522500	2.9674212607348167
chr7	6521600	6522600	2.073348040369116
chr7	6521700	6522700	2.2560831219747524
chr7	6521800	6522800	2.1498799874360124
chr7	6521900	6522900	3.0265943781399764
chr7	6522000	6523000	3.3111838952421464
chr7	6522100	6523100	3.7636791603634823
chr7	6522200	6523200	4.0765311732794265
chr7	6522300	6523300	4.4273460944686125
chr7	6522400	6523400	4.248825522502616
chr7	6522500	6523500	4.439714343338703
chr7	6522600	6523600	5.001340447181473
chr7	6522700	6523700	5.269411382758428
chr7	6522800	6523800	5.592408999769466
chr7	6522900	6523900	4.948051121278164
chr7	6523000	6524000	4.489352720334624
chr7	6523100	6524100	4.617469758008874
chr7	6523200	6524200	4.194705758618784
chr7	6523300	6524300	3.882127402276628
chr7	6523400	6524400	4.203253178657592
chr7	6523500	6524500	4.0974456034316935
chr7	6523600	6524600	4.190269587988555
chr7	6523700	6524700	3.5522624182943683
chr7	6523800	6524800	2.8701129438744135
chr7	6523900	6524900	2.753890240665396
chr7	6524000	6525000	2.4104602472241266
chr7	6524100	6525100	2.1522333369783997
chr7	6524200	6525200	2.482991875587345
chr7	6524300	6525300	2.8540509028176584
chr7	6524400	6525400	2.687221253401766
chr7	6524500	6525500	3.7103732334197135
chr7	6524600	6525600	3.0667312919797003
chr7	6524700	6525700	3.1620063417349416
chr7	6524800	6525800	3.346993061080035
chr7	6524900	6525900	3.79883111191253
chr7	6525000	6526000	3.683292544508553
chr7	6525100	6526100	3.788086329899166
chr7	6525200	6526200	4.049027519187945
chr7	6525300	6526300	3.6020414813273742
chr7	6525400	6526400	4.1719423122576025
chr7	6525500	6526500	4.118252533859049
chr7	6525600	6526600	4.933420006737861
chr7	6525700	6526700	5.770520235311509
chr7	6525800	6526800	6.19755719876536
chr7	6525900	6526900	6.679327015907947
chr7	6526000	6527000	7.588636587660737
chr7	6526100	6527100	7.601486092199867
chr7	6526200	6527200	7.6933972643264035
chr7	6526300	6527300	7.630667207024421
chr7	6526400	6527400	6.7352194759295125
chr7	6526500	6527500	5.666248549246676
chr7	6526600	6527600	5.352741791535111
chr7	6526700	6527700	4.704710736642887
chr7	6526800	6527800	4.456692023299301
chr7	6526900	6527900	3.273022711899268
chr7	6527000	6528000	2.865351166822671
chr7	6527100	6528100	3.421143837749427
chr7	6527200	6528200	3.919781864497392
chr7	6527300	6528300	4.461806463912098
chr7	6527400	6528400	4.757387711342798
chr7	6527500	6528500	4.825933177036934
chr7	6527600	6528600	4.9147208085601095
chr7	6527700	6528700	5.545174153114521
chr7	6527800	6528800	5.865522669805952
chr7	6527900	6528900	6.20695824400253
chr7	6528000	6529000	6.013850911820867
chr7	6528100	6529100	5.7439098897283225
chr7	6528200	6529200	5.404080790324047
chr7	6528300	6529300	5.186697661644006
chr7	6528400	6529400	5.181570386834198
chr7	6528500	6529500	5.244436297105363
chr7	6528600	6529600	5.152881827129615
chr7	6528700	6529700	4.482992199346081
chr7	6528800	6529800	4.179588854320275
chr7	6528900	6529900	3.652182605839291
chr7	6529000	6530000	3.6681625368614523
chr7	6529100	6530100	3.4738057491467766
chr7	6529200	6530200	2.9719268424827168
chr7	6531700	6532700	3.0201246661370362
chr7	6531800	6532800	3.8123436035886895
chr7	6531900	6532900	4.443517113320025
chr7	6532000	6533000	4.378599605290068
chr7	6532100	6533100	4.740314293799448
chr7	6532200	6533200	4.606503973471776
chr7	6532300	6533300	4.588330843722829
chr7	6532400	6533400	4.233733727008585
chr7	6532500	6533500	2.9738475412836562
chr7	6532600	6533600	2.869402549693482
chr7	6532700	6533700	2.7008195758719777
chr7	6533500	6534500	2.2515296182053275
chr7	6533600	6534600	3.3373049514273383
chr7	6533700	6534700	3.1399076589566475
chr7	6533800	6534800	3.3550573032358377
chr7	6533900	6534900	4.260319480677183
chr7	6534000	6535000	4.500819669144236
chr7	6534100	6535100	4.624250233748136
chr7	6534200	6535200	4.722247356363732
chr7	6534300	6535300	4.322267657898413
chr7	6534400	6535400	4.236313802202195
chr7	6534500	6535500	4.5430453055772615
chr7	6534600	6535600	4.047539401057112
chr7	6534700	6535700	4.086775003742344
chr7	6534800	6535800	3.4218521048236568
chr7	6534900	6535900	2.9010732378827293
chr7	6535000	6536000	3.4986588972884065
chr7	6535100	6536100	3.4453544604783968
chr7	6535200	6536200	3.5383115866388195
chr7	6535300	6536300	3.508013124733316
chr7	6535400	6536400	3.8911795349154623
chr7	6535500	6536500	4.439285636665232
chr7	6535600	6536600	5.105591481514697
chr7	6535700	6536700	5.8680447055952
chr7	6535800	6536800	6.226023647147003
chr7	6535900	6536900	5.6122865176170444
chr7	6536000	6537000	5.295057621153851
chr7	6536100	6537100	5.0168195491104415
chr7	6536200	6537200	4.393717592061736
chr7	6536300	6537300	3.821490197576945
chr7	6537900	6538900	2.9927055294447724
chr7	6538600	6539600	3.65787275495818
chr7	6538700	6539700	3.4535590536406726
chr7	6538800	6539800	3.0842004990669376
chr7	6538900	6539900	2.88482408632748
chr7	6539000	6540000	3.291014379880942
chr7	6539400	6540400	3.444253136887121
chr7	6539500	6540500	3.820232183848061
chr7	6539600	6540600	3.5887819221040345
chr7	6540700	6541700	1.1190016097385262
chr7	6540800	6541800	1.046500243262709
chr7	6540900	6541900	1.4420512692007783
chr7	6541000	6542000	1.8342435878484313
chr7	6541100	6542100	1.8868565936471435
chr7	6541200	6542200	1.7772656471068122
chr7	6541300	6542300	0.8826871060715515
chr7	6542300	6543300	1.6921449449501806
chr7	6542400	6543400	1.5977897993782375
chr7	6542500	6543500	1.8645010668867448
chr7	6542600	6543600	1.9435618112728368
chr7	6542700	6543700	1.935039290357471
chr7	6542800	6543800	2.289668883168875
chr7	6542900	6543900	1.7327733657588054
chr7	6543000	6544000	0.8700328289396604
chr7	6543100	6544100	1.1367759335625012
chr7	6543200	6544200	2.210483467930524
chr7	6543300	6544300	1.9453145461259336
chr7	6543400	6544400	1.9784252201538552
chr7	6543500	6544500	1.9668905168905984
chr7	6543600	6544600	1.9863334961726165
chr7	6543700	6544700	2.0472222893888734
chr7	6543800	6544800	1.9990471660685112
chr7	6543900	6544900	2.589818817649048
chr7	6544000	6545000	2.506589409437252
chr7	6544100	6545100	2.58412524904447
chr7	6544200	6545200	1.9059110454381607
chr7	6544300	6545300	1.6082217661442857
chr7	6544400	6545400	1.5581339512231862
chr7	6544500	6545500	1.7597287144164309
chr7	6544600	6545600	1.867034424747941
chr7	6544700	6545700	2.009714191783855
chr7	6544800	6545800	2.0911849945322567
chr7	6544900	6545900	2.016703505059568
chr7	6546600	6547600	1.4851747008789655
chr7	6546700	6547700	1.6426110988464584
chr7	6546800	6547800	1.7233121844509784
chr7	6546900	6547900	2.1960675640795
chr7	6547000	6548000	2.3981877857463667
chr7	6547100	6548100	2.168798892570873
chr7	6547200	6548200	1.7228155397519491
chr7	6547300	6548300	1.1125843401479254
chr7	6547400	6548400	0.9356565045219816
chr7	6547500	6548500	1.0394233682262108
chr7	6547600	6548600	1.1062472522886322
chr7	6547700	6548700	1.1968978098163097
chr7	6547800	6548800	0.9858189672085184
chr7	6548800	6549800	1.0574593594741477
chr7	6548900	6549900	0.5294815617730891
chr7	6549000	6550000	-0.36324797157124195
chr7	6549100	6550100	-0.6107079229427733
chr7	6549200	6550200	-1.2161090623191513
chr7	6549300	6550300	-1.4176836169766551
chr7	6549400	6550400	-2.045166713423344
chr7	6549500	6550500	-2.356608603167917
chr7	6549600	6550600	-2.25019365793434
chr7	6551200	6552200	1.5097153709033984
chr7	6551300	6552300	1.0377949540168612
chr7	6551400	6552400	1.203076854349047
chr7	6551500	6552500	1.3552619274784834
chr7	6551600	6552600	0.8104941691754011
chr7	6551700	6552700	0.9370354340151654
chr7	6551800	6552800	1.041751092314552
chr7	6551900	6552900	1.0579416162508102
chr7	6552000	6553000	1.3258243755656443
chr7	6552100	6553100	1.704494496544012
chr7	6552200	6553200	1.2204277421912224
chr7	6552300	6553300	1.537534817304998
chr7	6552400	6553400	1.4466670870841392
chr7	6552500	6553500	1.0577288685242572
chr7	6552600	6553600	1.2499545679918411
chr7	6552700	6553700	0.7055535069204788
chr7	6552800	6553800	1.1380870025488137
chr7	6552900	6553900	1.4185706404889329
chr7	6553000	6554000	1.7904362773583196
chr7	6553100	6554100	1.6155674710776835
chr7	6553400	6554400	1.5632669828458792
chr7	6554200	6555200	1.6085938607790138
chr7	6554300	6555300	1.7679521431378953
chr7	6554400	6555400	1.6102489834991558
chr7	6554500	6555500	0.9695430721089232
chr7	6554600	6555600	0.6801959154006283
chr7	6555600	6556600	1.3259734048537404
chr7	6555700	6556700	2.082434068743492
chr7	6555800	6556800	2.151766343836785
chr7	6555900	6556900	2.4476591789266813
chr7	6556000	6557000	1.8738405165937253
chr7	6556100	6557100	2.3662453384262387
chr7	6556200	6557200	2.3886739106718613
chr7	6556300	6557300	2.1372374150036704
chr7	6556400	6557400	2.6271057606720585
chr7	6556500	6557500	2.59290921969471
chr7	6556600	6557600	3.1159369195440685
chr7	6556700	6557700	2.6017512009453005
chr7	6556800	6557800	2.8596668484786414
chr7	6556900	6557900	2.857608190303489
chr7	6557000	6558000	2.9947077284412753
chr7	6557100	6558100	2.6743920678494035
chr7	6557200	6558200	2.4599980526490355
chr7	6557300	6558300	2.3152468449850083
chr7	6557400	6558400	1.772157594223809
chr7	6557500	6558500	1.8225364555110355
chr7	6557600	6558600	1.1513870408485891
chr7	6558900	6559900	0.9674733560287716
chr7	6559000	6560000	1.137335934245302
chr7	6559100	6560100	1.0071573825119422
chr7	6559200	6560200	0.4431622238756737
chr7	6559300	6560300	0.8072742277844984
chr7	6559400	6560400	1.0824226363844982
chr7	6559500	6560500	1.0971080009632397
chr7	6559600	6560600	1.131918565034598
chr7	6560400	6561400	0.7427745422283851
chr7	6562700	6563700	0.16650871202940154
chr7	6562800	6563800	0.4333577767166071
chr7	6562900	6563900	0.27023896954238097
chr7	6563000	6564000	0.13353439112468551
chr7	6563100	6564100	0.7926868107722372
chr7	6563200	6564200	1.1143125212796934
chr7	6563300	6564300	1.4418667392357052
chr7	6563400	6564400	0.9655976967190388
chr7	6563500	6564500	1.7845355690455793
chr7	6563600	6564600	2.357048210557356
chr7	6563700	6564700	1.9908539874660776
chr7	6563800	6564800	2.0208133757677142
chr7	6563900	6564900	1.6487036498491152
chr7	6564000	6565000	1.6074571342460804
chr7	6564100	6565100	1.3693228668691375
chr7	6564200	6565200	1.2040018134144537
chr7	6564300	6565300	0.5895378853351972
chr7	6564400	6565400	1.0021480013140491
chr7	6564500	6565500	0.6935950262853596
chr7	6564600	6565600	0.14642853378754747
chr7	6564700	6565700	0.5048302777408435
chr7	6564800	6565800	0.4884029958501673
chr7	6564900	6565900	0.8651775590712023
chr7	6565000	6566000	1.2747651536079616
chr7	6565100	6566100	0.9830369355530376
chr7	6567100	6568100	1.170003125473771
chr7	6567200	6568200	1.5450715835249236
chr7	6567300	6568300	1.3852941591992225
chr7	6567400	6568400	1.9759361790108159
chr7	6567500	6568500	1.8956963460620864
chr7	6567600	6568600	1.6824868818837837
chr7	6567700	6568700	1.0620394985196755
chr7	6567800	6568800	0.37419469630438107
chr7	6567900	6568900	0.3131098899741986
chr7	6568000	6569000	0.8407990080143123
chr7	6568100	6569100	0.7270318503574932
chr7	6568200	6569200	0.9830575318709396
chr7	6568300	6569300	1.4485670270018758
chr7	6568400	6569400	1.7494348089920368
chr7	6568500	6569500	2.154548183172796
chr7	6568600	6569600	1.1788566103509923
chr7	6568700	6569700	1.5791670755074816
chr7	6568800	6569800	1.4428333886014693
chr7	6568900	6569900	0.9478652278442444
chr7	6569000	6570000	0.6886034439231644
chr7	6569100	6570100	1.1567823019533665
chr7	6569200	6570200	1.161787350423948
chr7	6569300	6570300	0.8681030475981067
chr7	6569400	6570400	0.4262856344867968
chr7	6569500	6570500	-0.14218020338211326
chr7	6569600	6570600	0.5970312143379642
chr7	6569700	6570700	0.21178861283202646
chr7	6569800	6570800	0.4823416067318637
chr7	6569900	6570900	0.4639426035305793
chr7	6570000	6571000	0.1459824494732779
chr7	6571200	6572200	1.6581459678472663
chr7	6571300	6572300	1.9688965558362856
chr7	6571400	6572400	2.5558772174009285
chr7	6571500	6572500	2.792790917780072
chr7	6571600	6572600	2.5641298472653014
chr7	6571700	6572700	2.6624230346239317
chr7	6571800	6572800	2.4615702214737905
chr7	6571900	6572900	2.715490233091631
chr7	6572000	6573000	2.2995459281989232
chr7	6572100	6573100	2.73639506216564
chr7	6572200	6573200	3.0065080224516807
chr7	6572300	6573300	2.7896361818818702
chr7	6573400	6574400	3.0791124250666098
chr7	6573500	6574500	3.182893545719235
chr7	6573600	6574600	3.296325297079913
chr7	6573700	6574700	3.0266754847285218
chr7	6573800	6574800	3.1499811358407186
chr7	6577000	6578000	1.0340277312324708
chr7	6577100	6578100	1.5188633118128658
chr7	6577200	6578200	1.3729817722971618
chr7	6577300	6578300	1.0787280081814123
chr7	6577400	6578400	1.0532254381588495
chr7	6577500	6578500	1.5685247121391188
chr7	6577600	6578600	2.1217690770774613
chr7	6577700	6578700	2.905767651875492
chr7	6577800	6578800	2.9687369421613585
chr7	6577900	6578900	2.8959593643593853
chr7	6578000	6579000	2.4471592248944214
chr7	6578100	6579100	2.4022268013193773
chr7	6578200	6579200	1.8773881194974045
chr7	6578300	6579300	1.8716487670969992
chr7	6578400	6579400	1.4728511825480932
chr7	6578500	6579500	2.4949583005778475
chr7	6578600	6579600	2.696229270522878
chr7	6578700	6579700	2.2486748025906027
chr7	6578800	6579800	2.0876840501976317
chr7	6578900	6579900	2.627932135940794
chr7	6579000	6580000	2.048854215334207
chr7	6579100	6580100	2.4617063084109234
chr7	6579200	6580200	2.8452856502708137
chr7	6579300	6580300	2.579498153785592
chr7	6579400	6580400	3.1843041443978986
chr7	6579500	6580500	2.0912452481896926
chr7	6579600	6580600	1.59477233943761
chr7	6579700	6580700	1.5301928111616272
chr7	6579800	6580800	2.000408393326056
chr7	6579900	6580900	2.1300538128342765
chr7	6580000	6581000	2.5104549822679623
chr7	6580100	6581100	2.5659515025290425
chr7	6580200	6581200	2.6268928337481814
chr7	6580300	6581300	2.9843095660825134
chr7	6580400	6581400	2.736277254021727
chr7	6580500	6581500	2.9088670180483827
chr7	6580600	6581600	2.9757394841397664
chr7	6580700	6581700	3.4140484332180225
chr7	6580800	6581800	2.9696262671806117
chr7	6580900	6581900	2.4101704845913474
chr7	6581000	6582000	3.519038379588042
chr7	6581100	6582100	2.657358426776
chr7	6581200	6582200	2.608851559733108
chr7	6581300	6582300	2.735827926909434
chr7	6581400	6582400	2.1919941633493694
chr7	6581500	6582500	2.9208503889147486
chr7	6581600	6582600	2.9802219301188955
chr7	6581700	6582700	2.8145370457691694
chr7	6581800	6582800	2.7116676047900232
chr7	6581900	6582900	3.0829400478639712
chr7	6582000	6583000	2.881535048511941
chr7	6582100	6583100	3.0820575852704644
chr7	6582200	6583200	2.987964823570941
chr7	6582300	6583300	2.7654522454996227
chr7	6582400	6583400	2.9811771870171646
chr7	6582500	6583500	2.362375215861781
chr7	6582600	6583600	2.2638128445826333
chr7	6582700	6583700	2.057184396690042
chr7	6582800	6583800	1.9670450856435349
chr7	6582900	6583900	0.9090984334352628
chr7	6583000	6584000	0.9585010705056928
chr7	6583100	6584100	1.755884206382752
chr7	6583200	6584200	2.1168134080926446
chr7	6583300	6584300	2.545476212317624
chr7	6583400	6584400	2.591758320085032
chr7	6583500	6584500	2.8373293488286744
chr7	6583600	6584600	2.652022512153981
chr7	6583700	6584700	2.805540866041168
chr7	6583800	6584800	3.1588528581456767
chr7	6583900	6584900	3.7214352633008447
chr7	6584000	6585000	3.618428601552017
chr7	6584100	6585100	3.2942868889400114
chr7	6584200	6585200	3.618955601295538
chr7	6584300	6585300	4.060391520517781
chr7	6584400	6585400	4.160827179521704
chr7	6584500	6585500	4.006960149817058
chr7	6584600	6585600	4.119954091472984
chr7	6584700	6585700	3.7864327858372016
chr7	6584800	6585800	3.42064431307312
chr7	6584900	6585900	3.4091577175953387
chr7	6585000	6586000	3.510384345399875
chr7	6585100	6586100	3.4079187514463065
chr7	6585200	6586200	3.2102190137792457
chr7	6585300	6586300	2.474098630866354
chr7	6585400	6586400	2.5650996070961463
chr7	6585500	6586500	2.613899557592941
chr7	6585600	6586600	2.4505338848152487
chr7	6585700	6586700	2.51665220208844
chr7	6585800	6586800	2.66859525816344
chr7	6585900	6586900	2.6938453567702907
chr7	6586000	6587000	2.3519240309385108
chr7	6586100	6587100	2.1091820752714665
chr7	6586200	6587200	2.085355140080008
chr7	6586300	6587300	2.3439667952068994
chr7	6586400	6587400	2.3903842177520898
chr7	6586500	6587500	2.217270937494209
chr7	6586600	6587600	2.4598755068554348
chr7	6586700	6587700	2.6463113205075484
chr7	6586800	6587800	2.540421242382632
chr7	6586900	6587900	2.7578054044363243
chr7	6587000	6588000	2.5996511082944807
chr7	6587100	6588100	2.4564817440789573
chr7	6587200	6588200	2.514438486553913
chr7	6590000	6591000	-3.4259891949058323
chr7	6590100	6591100	-1.3768527728995203
chr7	6590200	6591200	-1.8430528779573163
chr7	6590300	6591300	-2.0566440892849083
chr7	6590400	6591400	-2.1937587802227707
chr7	6590500	6591500	-2.5071030529603413
chr7	6590600	6591600	-2.871298809715772
chr7	6590700	6591700	-1.9447375064778365
chr7	6590800	6591800	-1.4733623933076296
chr7	6590900	6591900	-0.2880621033910204
chr7	6591000	6592000	-0.400608938345455
chr7	6591100	6592100	0.4272668193810566
chr7	6591200	6592200	1.2571787479482068
chr7	6591300	6592300	1.0309948169313194
chr7	6591400	6592400	0.4442425187508679
chr7	6591500	6592500	0.8160216488220418
chr7	6591600	6592600	1.6032742563206837
chr7	6591700	6592700	0.867878899543273
chr7	6591800	6592800	0.6120928964473813
chr7	6591900	6592900	-0.4169019548296866
chr7	6592200	6593200	-0.7620588264605769
chr7	6592300	6593300	0.13690277559150102
chr7	6594100	6595100	1.5719351624097269
chr7	6594200	6595200	1.3165381244949488
chr7	6594300	6595300	0.9519426292652886
chr7	6594400	6595400	0.3662877584457788
chr7	6594500	6595500	-0.6393107948533154
chr7	6594600	6595600	-1.5440750021645624
chr7	6594700	6595700	-1.7067016533486188
chr7	6594800	6595800	-1.5033296980480693
chr7	6594900	6595900	-1.7724814632204575
chr7	6595000	6596000	-1.987641218242859
chr7	6595100	6596100	-1.610436913053258
chr7	6595200	6596200	-1.1798136411976776
chr7	6595300	6596300	-0.9246469799264248
chr7	6596500	6597500	0.005102186329109489
chr7	6596600	6597600	-0.11125431024566887
chr7	6596700	6597700	-0.2568426876914269
chr7	6596800	6597800	-0.2932118001149828
chr7	6596900	6597900	-0.7699602936969315
chr7	6597000	6598000	-0.4959552076935594
chr7	6597100	6598100	-1.4203846053519333
chr7	6597200	6598200	-0.17315486222793725
chr7	6597300	6598300	0.3456067544919407
chr7	6597400	6598400	0.04900577174606592
chr7	6597500	6598500	0.1951288506154679
chr7	6597600	6598600	0.39764769011747975
chr7	6597700	6598700	0.6308190367990459
chr7	6598800	6599800	1.2560082160570878
chr7	6598900	6599900	1.5296111784977091
chr7	6599000	6600000	2.164119434292583
chr7	6599100	6600100	2.497787154279946
chr7	6599200	6600200	3.17347846809152
chr7	6599300	6600300	3.215877281974151
chr7	6599400	6600400	3.5161736047280465
chr7	6599500	6600500	3.7831240775844783
chr7	6599600	6600600	4.208798877713265
chr7	6599700	6600700	3.984857947957571
chr7	6599800	6600800	3.1362475073316007
chr7	6599900	6600900	3.2051192452997137
chr7	6600000	6601000	3.1014798415972034
chr7	6600100	6601100	3.2656803885169365
chr7	6600200	6601200	2.0798190904033063
chr7	6600300	6601300	1.7624750645341438
chr7	6600400	6601400	1.6064179976067532
chr7	6600500	6601500	1.3703452344982288
chr7	6600600	6601600	1.2758192204346606
chr7	6600700	6601700	1.5504021536983
chr7	6600800	6601800	1.4813592884733529
chr7	6601400	6602400	1.0792657675237065
chr7	6601500	6602500	0.9493822769412328
chr7	6602500	6603500	1.484545119270544
chr7	6602600	6603600	1.988160921156705
chr7	6603200	6604200	2.0416029018898767
chr7	6603300	6604300	1.9247378692038977
chr7	6603400	6604400	2.090860132800749
chr7	6603500	6604500	1.6495904490706346
chr7	6603600	6604600	1.3023642623466765
chr7	6603700	6604700	1.8410029498796645
chr7	6603800	6604800	2.362717024741685
chr7	6603900	6604900	2.898882903283228
chr7	6604000	6605000	2.8048576293203658
chr7	6604100	6605100	2.6427549284097176
chr7	6604200	6605200	2.892117269623255
chr7	6604300	6605300	3.3355641305064903
chr7	6604400	6605400	3.378533751048473
chr7	6604500	6605500	3.842232833258248
chr7	6604600	6605600	3.9968112572933374
chr7	6604700	6605700	4.409885744895194
chr7	6604800	6605800	3.720244119258688
chr7	6604900	6605900	3.4162847049053124
chr7	6605000	6606000	3.180128398582763
chr7	6605100	6606100	3.228930284845553
chr7	6605200	6606200	3.027930473896521
chr7	6605300	6606300	2.627899096912308
chr7	6605400	6606400	2.940759177108009
chr7	6605500	6606500	2.7079765823947133
chr7	6605600	6606600	2.4088258159402365
chr7	6605700	6606700	1.7972835964887377
chr7	6606800	6607800	4.828092923586343
chr7	6606900	6607900	5.083670015185192
chr7	6607000	6608000	5.996078508986323
chr7	6607500	6608500	8.336326557008544
chr7	6607600	6608600	6.941334211057304
chr7	6607700	6608700	6.219134258927183
chr7	6608900	6609900	2.071113712426107
chr7	6609000	6610000	2.827943528827891
chr7	6609100	6610100	2.8056218369347588
chr7	6609200	6610200	2.523120869997558
chr7	6609300	6610300	2.7679130586529763
chr7	6609400	6610400	1.769433262115728
chr7	6609500	6610500	1.4901992971117068
chr7	6609600	6610600	1.795129221065621
chr7	6609700	6610700	2.54627448692115
chr7	6609800	6610800	2.9010577182058785
chr7	6609900	6610900	2.7123131168227355
chr7	6610000	6611000	1.957524414477362
chr7	6610100	6611100	1.9668900788747767
chr7	6610200	6611200	2.5286924270023547
chr7	6610300	6611300	2.9566765871988854
chr7	6610400	6611400	3.375178714893068
chr7	6610500	6611500	3.690851409496661
chr7	6610600	6611600	3.927864953574286
chr7	6610700	6611700	2.880885929635662
chr7	6610800	6611800	3.0372925278388427
chr7	6610900	6611900	3.672995022804234
chr7	6611000	6612000	3.659791263858176
chr7	6611500	6612500	1.5299390825336845
chr7	6611600	6612600	0.7130801869520268
chr7	6611900	6612900	2.300089773741898
chr7	6612000	6613000	2.509813528142946
chr7	6612100	6613100	3.6901463748413454
chr7	6613400	6614400	1.8491812464275144
chr7	6613500	6614500	1.9208784764828275
chr7	6613600	6614600	1.8402120940768485
chr7	6613700	6614700	2.0009721404290293
chr7	6613800	6614800	1.9197827181167413
chr7	6613900	6614900	2.2395447561325685
chr7	6614000	6615000	3.128289086802809
chr7	6614100	6615100	3.5513513513307142
chr7	6614200	6615200	3.734768909500745
chr7	6614300	6615300	4.058561297344009
chr7	6614400	6615400	4.909099881658201
chr7	6614500	6615500	5.807165520252492
chr7	6614600	6615600	7.076990564023035
chr7	6614700	6615700	7.665626940422762
chr7	6614800	6615800	8.44208876590809
chr7	6614900	6615900	8.946047061852669
chr7	6615000	6616000	8.508500758858338
chr7	6615100	6616100	7.838078075637747
chr7	6615200	6616200	7.38330494540341
chr7	6615300	6616300	6.320741525779287
chr7	6615400	6616400	5.736802664818777
chr7	6615500	6616500	5.035877992258582
chr7	6615600	6616600	5.289861355472299
chr7	6615700	6616700	5.0188282358727125
chr7	6615800	6616800	4.444863916800887
chr7	6615900	6616900	3.837798153220165
chr7	6616000	6617000	3.794460528427419
chr7	6616100	6617100	3.726913558261298
chr7	6616200	6617200	3.6946349607206335
chr7	6616300	6617300	3.781799014532235
chr7	6616400	6617400	4.079700669516398
chr7	6616500	6617500	4.414081788832055
chr7	6616600	6617600	4.061894754371743
chr7	6616700	6617700	3.4645570984358622
chr7	6616800	6617800	2.9873096378738486
chr7	6616900	6617900	2.811573212203124
chr7	6617000	6618000	3.0647596101169765
chr7	6617100	6618100	2.7891962115687163
chr7	6617200	6618200	2.365731627423772
chr7	6617300	6618300	2.319982083085969
chr7	6617400	6618400	1.5628488187175629
chr7	6617500	6618500	1.3982956048292652
chr7	6617600	6618600	1.3186729493417122
chr7	6617700	6618700	2.2299836934990025
chr7	6617800	6618800	2.9929286234921206
chr7	6617900	6618900	3.286682950324694
chr7	6618000	6619000	3.359105200651552
chr7	6619100	6620100	2.30855189493633
chr7	6619200	6620200	2.498445205235083
chr7	6619300	6620300	2.6492410958375148
chr7	6619400	6620400	2.1848887763392257
chr7	6619500	6620500	2.927442591387761
chr7	6619600	6620600	2.9129737724060285
chr7	6619700	6620700	3.313707659193765
chr7	6619800	6620800	3.036513198720648
chr7	6619900	6620900	2.618315266345644
chr7	6620000	6621000	2.453258193131959
chr7	6620100	6621100	3.0127027429452697
chr7	6620200	6621200	2.7723089010168254
chr7	6622500	6623500	2.8849166358002587
chr7	6622600	6623600	2.5843923692562902
chr7	6622700	6623700	2.6752288300313043
chr7	6622800	6623800	1.8597226498019013
chr7	6622900	6623900	1.5136509857814326
chr7	6623000	6624000	1.0997006714838862
chr7	6623100	6624100	1.1795006771596015
chr7	6623200	6624200	1.4503269378441053
chr7	6623300	6624300	1.732191460752604
chr7	6623400	6624400	2.3932593060404086
chr7	6623500	6624500	2.49201373361906
chr7	6623600	6624600	2.648116960632397
chr7	6623700	6624700	2.590883486018708
chr7	6624900	6625900	-1.1542897975907829
chr7	6625000	6626000	-0.45443341231672896
chr7	6625100	6626100	0.2608496710461585
chr7	6625200	6626200	0.8507778197106413
chr7	6625300	6626300	1.1020368844260098
chr7	6625400	6626400	1.5789867591088864
chr7	6625500	6626500	0.9100847928674648
chr7	6625600	6626600	0.7952174827236884
chr7	6625700	6626700	1.1168032861545956
chr7	6627100	6628100	2.139005762097868
chr7	6627200	6628200	2.3442100198288265
chr7	6627300	6628300	2.3390874717323067
chr7	6627400	6628400	2.3920108601515286
chr7	6627500	6628500	2.6050168217607346
chr7	6627600	6628600	2.4096754931012048
chr7	6627700	6628700	2.3562842591486133
chr7	6627800	6628800	2.828938677492313
chr7	6627900	6628900	2.4392474830539226
chr7	6628000	6629000	2.583149709443176
chr7	6628100	6629100	2.5966988636613606
chr7	6628200	6629200	2.496574025735622
chr7	6628300	6629300	2.9077390738633984
chr7	6628400	6629400	2.495084553564832
chr7	6628500	6629500	2.6718857793662654
chr7	6629600	6630600	2.942888151979864
chr7	6629700	6630700	2.412605071823526
chr7	6629800	6630800	2.5097217931113227
chr7	6629900	6630900	2.8315764508224435
chr7	6630000	6631000	2.494638804844353
chr7	6630100	6631100	2.3083881998261147
chr7	6630200	6631200	2.700071258307969
chr7	6630300	6631300	2.1516721329307007
chr7	6630400	6631400	2.7850489721886373
chr7	6630500	6631500	2.3494458432431697
chr7	6630600	6631600	1.4584604038132851
chr7	6630700	6631700	2.0087086895474653
chr7	6630800	6631800	2.119612355691592
chr7	6630900	6631900	2.0659216054210887
chr7	6631000	6632000	2.7759106883891427
chr7	6631100	6632100	3.070514369782079
chr7	6631200	6632200	2.7248386296980533
chr7	6631300	6632300	3.139043037870967
chr7	6631400	6632400	1.9524530940779523
chr7	6631500	6632500	2.1435929264297715
chr7	6631600	6632600	2.861426401852591
chr7	6631700	6632700	2.6875929463780035
chr7	6633000	6634000	1.4855971621410615
chr7	6633100	6634100	1.1972102390272574
chr7	6633200	6634200	1.6816783384861576
chr7	6633300	6634300	1.0641163559138132
chr7	6633400	6634400	0.9615596114435286
chr7	6633500	6634500	1.5547657865324052
chr7	6633600	6634600	1.8521207048161024
chr7	6633700	6634700	2.44427329584812
chr7	6633800	6634800	3.492197962428813
chr7	6633900	6634900	4.018945058714824
chr7	6634000	6635000	4.1584157971901705
chr7	6634100	6635100	4.48355516930492
chr7	6634200	6635200	4.423911611056295
chr7	6634300	6635300	4.334127756365108
chr7	6634400	6635400	4.340143249964242
chr7	6634500	6635500	4.323496734446862
chr7	6634600	6635600	4.010408240425551
chr7	6634700	6635700	3.783145771878022
chr7	6634800	6635800	3.147543322408291
chr7	6635000	6636000	3.8308855026145676
chr7	6635100	6636100	3.89010352606764
chr7	6635200	6636200	4.033576874781195
chr7	6635300	6636300	3.806389686539663
chr7	6635400	6636400	3.6910265555912836
chr7	6635500	6636500	3.5734575358487453
chr7	6635600	6636600	4.040114235252984
chr7	6635700	6636700	4.256240523455873
chr7	6635800	6636800	4.133194289417618
chr7	6635900	6636900	4.6765031521652904
chr7	6636000	6637000	5.144294080698847
chr7	6636100	6637100	5.838746315454088
chr7	6636200	6637200	5.966720329759834
chr7	6636300	6637300	5.495103704267184
chr7	6636400	6637400	5.595430000560694
chr7	6636500	6637500	6.060825711901022
chr7	6636600	6637600	6.711235484246321
chr7	6636700	6637700	6.888867088177491
chr7	6636800	6637800	7.095474307079061
chr7	6636900	6637900	6.820042295936358
chr7	6637000	6638000	6.157974807253428
chr7	6637100	6638100	5.39084507238277
chr7	6637200	6638200	5.1535760526810925
chr7	6637300	6638300	6.304558595366343
chr7	6637400	6638400	6.268974515845889
chr7	6637500	6638500	5.965953586436409
chr7	6637600	6638600	4.866520932165479
chr7	6637700	6638700	3.9569649340542057
chr7	6637800	6638800	3.2493075151574184
chr7	6637900	6638900	2.4125680214508667
chr7	6638000	6639000	2.0818760467849335
chr7	6638100	6639100	2.0769510651180445
chr7	6638200	6639200	2.041564317321755
chr7	6638300	6639300	1.5375036756494642
chr7	6638400	6639400	1.580375736081879
chr7	6638500	6639500	1.4867025355955374
chr7	6638600	6639600	1.39722056638476
chr7	6638700	6639700	2.1107861561823205
chr7	6638800	6639800	2.6606559090033723
chr7	6638900	6639900	3.3212436382417376
chr7	6639000	6640000	4.230989590717722
chr7	6639100	6640100	4.318219467352389
chr7	6639200	6640200	4.677136639397258
chr7	6639300	6640300	4.786233534708548
chr7	6639400	6640400	5.595570283642938
chr7	6639500	6640500	5.607610374682086
chr7	6639600	6640600	5.785687609257393
chr7	6639700	6640700	5.4803018010510565
chr7	6639800	6640800	5.6490181615267865
chr7	6639900	6640900	5.601858460697792
chr7	6640000	6641000	5.068081822342256
chr7	6640100	6641100	5.15789653173918
chr7	6640200	6641200	4.777562871852507
chr7	6640300	6641300	4.671814984544664
chr7	6640400	6641400	3.983178994839808
chr7	6640500	6641500	3.93888230535436
chr7	6640600	6641600	3.6481780060303177
chr7	6640700	6641700	3.63437877411216
chr7	6641400	6642400	2.643026765998384
chr7	6641500	6642500	3.412088891880865
chr7	6641600	6642600	4.817365274089192
chr7	6641700	6642700	6.055422989661161
chr7	6641800	6642800	6.867214933109128
chr7	6641900	6642900	7.533508325830931
chr7	6642000	6643000	8.121980519398925
chr7	6642100	6643100	8.380010500674276
chr7	6642200	6643200	8.335640700446229
chr7	6642300	6643300	8.32556228521076
chr7	6642400	6643400	8.319181895098055
chr7	6642500	6643500	7.660312777409238
chr7	6642600	6643600	6.43423190367258
chr7	6642700	6643700	5.497080863953318
chr7	6645900	6646900	2.921982697122235
chr7	6646000	6647000	2.8935150206382834
chr7	6646100	6647100	2.7760962748619167
chr7	6646200	6647200	2.272663324738509
chr7	6646300	6647300	2.3690666514877297
chr7	6648400	6649400	3.0975232698827835
chr7	6648500	6649500	3.6795499060857337
chr7	6648600	6649600	3.7713869108007065
chr7	6648700	6649700	3.879372517935271
chr7	6648800	6649800	3.7915183732087483
chr7	6648900	6649900	3.8118579133440815
chr7	6649000	6650000	3.8037817935879943
chr7	6649100	6650100	3.465007184815135
chr7	6650000	6651000	3.959555230776218
chr7	6650100	6651100	4.6431859285710315
chr7	6650200	6651200	4.882009923512986
chr7	6650300	6651300	5.5699761209300815
chr7	6650400	6651400	5.852135466593269
chr7	6650500	6651500	5.806552294783787
chr7	6650600	6651600	5.402789774939703
chr7	6650700	6651700	4.753862230665288
chr7	6650800	6651800	4.262904879094364
chr7	6650900	6651900	3.8717069726795854
chr7	6651000	6652000	3.9760191543278007
chr7	6651100	6652100	3.9422537978854533
chr7	6651200	6652200	3.8256345899348094
chr7	6651300	6652300	2.9715911615183415
chr7	6651400	6652400	3.101114506325016
chr7	6651500	6652500	3.6098762833795472
chr7	6651600	6652600	4.244869709836337
chr7	6651700	6652700	4.862607973039176
chr7	6651800	6652800	5.37649264399012
chr7	6651900	6652900	5.272718747828333
chr7	6654700	6655700	3.0029105939454896
chr7	6654800	6655800	3.01038735181776
chr7	6654900	6655900	2.8113092487509497
chr7	6655000	6656000	2.4930703833579178
chr7	6655100	6656100	2.9201880237738616
chr7	6655200	6656200	3.2493634513441974
chr7	6655300	6656300	3.3251773003642864
chr7	6655400	6656400	2.762776349160922
chr7	6655500	6656500	2.3843923673720657
chr7	6655600	6656600	1.755926199856461
chr7	6655700	6656700	2.179692779495002
chr7	6655800	6656800	2.21113726891343
chr7	6655900	6656900	2.2862005411280304
chr7	6656000	6657000	2.1886210054771333
chr7	6656100	6657100	1.290028394270147
chr7	6657900	6658900	1.7242599695556735
chr7	6658000	6659000	2.539830626738461
chr7	6658100	6659100	2.308945621720514
chr7	6658200	6659200	2.8930926449895003
chr7	6658300	6659300	3.606255682354008
chr7	6658400	6659400	3.2138627149128185
chr7	6658500	6659500	3.7517064472026234
chr7	6658600	6659600	4.214445520372681
chr7	6658700	6659700	4.247636512791576
chr7	6658800	6659800	4.227984912170105
chr7	6658900	6659900	4.871816604844233
chr7	6659000	6660000	4.735791169870166
chr7	6659100	6660100	4.695355450756443
chr7	6660200	6661200	3.007860151485635
chr7	6660300	6661300	2.523574633913252
chr7	6660400	6661400	2.2437234427476542
chr7	6660500	6661500	2.0010296775533942
chr7	6660600	6661600	1.5629482142376954
chr7	6660700	6661700	1.046798536313667
chr7	6660800	6661800	1.0048923727948065
chr7	6660900	6661900	0.8451383576166975
chr7	6661000	6662000	0.9186831757480889
chr7	6661300	6662300	1.277016805985746
chr7	6661400	6662400	1.530092602031726
chr7	6661500	6662500	1.8299938419131567
chr7	6661600	6662600	1.9101145032398907
chr7	6665300	6666300	2.0421930382958897
chr7	6665400	6666400	2.0173792767720102
chr7	6665500	6666500	1.8018116933975628
chr7	6665600	6666600	1.978177806062473
chr7	6665700	6666700	1.3964232412410318
chr7	6665800	6666800	1.3721642308195718
chr7	6665900	6666900	1.4469206419418803
chr7	6666000	6667000	1.56597637055143
chr7	6666100	6667100	1.7800999118759917
chr7	6666200	6667200	1.994323942495556
chr7	6666300	6667300	1.8463509491890824
chr7	6666400	6667400	1.817095264444213
chr7	6666500	6667500	2.1168543579099484
chr7	6666600	6667600	2.7044457450277792
chr7	6666700	6667700	2.6687767982239827
chr7	6666800	6667800	2.7372702060246064
chr7	6666900	6667900	2.535326875014708
chr7	6668000	6669000	2.003748256848485
chr7	6668100	6669100	1.5637322249891878
chr7	6668200	6669200	2.1665336596551583
chr7	6668300	6669300	1.3792599555812732
chr7	6668400	6669400	1.6879080268738502
chr7	6668500	6669500	1.9661330949016318
chr7	6668600	6669600	2.7837497723827807
chr7	6668700	6669700	2.358873352390764
chr7	6668800	6669800	2.3910345042955408
chr7	6668900	6669900	2.099550375206168
chr7	6669000	6670000	2.3290777411398436
chr7	6669100	6670100	1.929431004629924
chr7	6669200	6670200	1.80328840856029
chr7	6671400	6672400	6.115275179115884
chr7	6671500	6672500	5.788085896026268
chr7	6671600	6672600	4.647558159508463
chr7	6671700	6672700	3.896239712661073
chr7	6671800	6672800	2.95364153535741
chr7	6671900	6672900	1.9861816545854856
chr7	6672000	6673000	1.5007438694152075
chr7	6672100	6673100	1.5099123953806262
chr7	6672200	6673200	1.904768819129385
chr7	6672300	6673300	2.1773959328252963
chr7	6672400	6673400	2.09187156641694
chr7	6672500	6673500	1.856234885956472
chr7	6672600	6673600	2.0959461602073794
chr7	6672700	6673700	2.531676626476598
chr7	6672800	6673800	2.6237232547963343
chr7	6672900	6673900	2.8428346158185294
chr7	6673000	6674000	3.4341836805036836
chr7	6673100	6674100	3.1555121204836203
chr7	6673200	6674200	2.82004375994732
chr7	6673300	6674300	2.085017352763604
chr7	6673400	6674400	2.142607063844894
chr7	6673500	6674500	2.1747916221665102
chr7	6673600	6674600	1.4709279910102475
chr7	6673700	6674700	0.8420675610380215
chr7	6673800	6674800	0.965698940223552
chr7	6673900	6674900	1.0940504227333985
chr7	6674000	6675000	1.3729764991975917
chr7	6674100	6675100	1.5392679042695356
chr7	6674200	6675200	1.6609969823425412
chr7	6674800	6675800	1.7875681006317117
chr7	6674900	6675900	1.293101573485802
chr7	6675000	6676000	1.0693340905007873
chr7	6675100	6676100	0.6854721653932823
chr7	6675200	6676200	0.29346847894062106
chr7	6675300	6676300	-0.8543378054605063
chr7	6675400	6676400	-0.84754479454429
chr7	6675500	6676500	-1.4539206763150132
chr7	6675600	6676600	-1.3352877259138096
chr7	6675700	6676700	-1.1564319051366083
chr7	6675800	6676800	-0.8907467893260355
chr7	6675900	6676900	-0.21699534305770715
chr7	6676000	6677000	-0.7960833353895285
chr7	6676100	6677100	-0.6078380000169719
chr7	6676200	6677200	-0.7254286613572455
chr7	6676300	6677300	0.15169712052612408
chr7	6676400	6677400	-1.8034378716406665
chr7	6676500	6677500	-1.729517742927919
chr7	6676600	6677600	-1.992208705379189
chr7	6676700	6677700	-2.467704842698601
chr7	6676800	6677800	-2.8351318685678706
chr7	6676900	6677900	-3.703273466795263
chr7	6677000	6678000	-3.6932213961486275
chr7	6677700	6678700	2.0589222200660897
chr7	6677800	6678800	2.5663153080939702
chr7	6677900	6678900	2.352367712964768
chr7	6678000	6679000	2.688752579951097
chr7	6678100	6679100	3.1597808617016545
chr7	6678200	6679200	3.596884906692558
chr7	6678300	6679300	3.2805412486301053
chr7	6678400	6679400	2.673304988295828
chr7	6678500	6679500	1.8418679459107856
chr7	6678600	6679600	1.8767302872421887
chr7	6678700	6679700	1.9857066030066035
chr7	6678800	6679800	1.4452847032959384
chr7	6678900	6679900	1.5848362334218218
chr7	6679000	6680000	1.1467277900754893
chr7	6679100	6680100	0.6844874612196793
chr7	6679200	6680200	0.02610656033835229
chr7	6679300	6680300	0.20358361978472947
chr7	6679400	6680400	-0.2643446269555649
chr7	6679500	6680500	0.3097837752198084
chr7	6679600	6680600	0.23510060498754864
chr7	6679700	6680700	-0.3244753994612111
chr7	6679800	6680800	0.6313103498817081
chr7	6679900	6680900	0.5520218752853807
chr7	6680000	6681000	0.8655006076563563
chr7	6680100	6681100	0.7317944240743208
chr7	6680200	6681200	1.2108612744744942
chr7	6680300	6681300	1.390866871139875
chr7	6680400	6681400	2.3917880853059
chr7	6680500	6681500	2.9501547054808843
chr7	6680600	6681600	3.1984904327043164
chr7	6680700	6681700	3.448255024162192
chr7	6680800	6681800	2.8511868332562607
chr7	6680900	6681900	3.0712383928773397
chr7	6681000	6682000	2.819725079908905
chr7	6681100	6682100	2.980044838386664
chr7	6681200	6682200	2.9500982130009112
chr7	6681300	6682300	2.6972723733607777
chr7	6681400	6682400	2.5031126281214124
chr7	6681500	6682500	2.665938698595587
chr7	6681600	6682600	2.8823988733619665
chr7	6681700	6682700	2.37645943220627
chr7	6681800	6682800	2.6920148551334973
chr7	6681900	6682900	2.7095079262827872
chr7	6682000	6683000	2.8004241483511625
chr7	6682100	6683100	2.7132066904750824
chr7	6682200	6683200	2.2950831582191165
chr7	6682300	6683300	2.5711333822823907
chr7	6682400	6683400	2.4233408252564512
chr7	6683500	6684500	2.152949077333477
chr7	6683600	6684600	2.1779458628605
chr7	6683700	6684700	2.2114681149197217
chr7	6683800	6684800	2.5226677596556693
chr7	6683900	6684900	2.916524778545996
chr7	6684000	6685000	2.8213764535943517
chr7	6684100	6685100	2.642539123312976
chr7	6684200	6685200	2.8085083130230157
chr7	6684300	6685300	3.2934619452796965
chr7	6686200	6687200	3.677999246410727
chr7	6686300	6687300	3.4418681590880538
chr7	6687400	6688400	4.693082114202586
chr7	6687500	6688500	4.456570857986954
chr7	6687600	6688600	4.6560780605350764
chr7	6687700	6688700	4.794662715419798
chr7	6687800	6688800	4.1691274978848805
chr7	6687900	6688900	4.0988776993693605
chr7	6688000	6689000	4.315806872407914
chr7	6688100	6689100	4.701814425669718
chr7	6688200	6689200	5.038212583733453
chr7	6688300	6689300	4.3700903316998865
chr7	6688400	6689400	3.4586678624536904
chr7	6688500	6689500	4.196338329728195
chr7	6688600	6689600	4.023582333046322
chr7	6688700	6689700	3.8238143588033617
chr7	6688800	6689800	3.821900356978187
chr7	6688900	6689900	3.893856851476759
chr7	6689000	6690000	3.61128037449119
chr7	6689100	6690100	3.2473693594340802
chr7	6689200	6690200	3.2397582462579613
chr7	6689300	6690300	3.2353486476807034
chr7	6689400	6690400	3.5798780213234846
chr7	6689500	6690500	2.9543289715861243
chr7	6689600	6690600	2.9859710355775024
chr7	6689700	6690700	2.192475260542176
chr7	6689800	6690800	2.4514570172767605
chr7	6689900	6690900	2.6014775867860283
chr7	6690000	6691000	2.853905181546703
chr7	6690100	6691100	3.5572752433485384
chr7	6690200	6691200	4.2503660193083554
chr7	6690300	6691300	4.259650131722219
chr7	6690500	6691500	5.543427210786068
chr7	6690600	6691600	5.664637364104519
chr7	6690700	6691700	6.836868705560247
chr7	6690800	6691800	6.753512991831051
chr7	6691100	6692100	7.57071472158727
chr7	6691200	6692200	7.299903454897339
chr7	6691300	6692300	7.461600537144207
chr7	6691400	6692400	7.034630658257816
chr7	6691500	6692500	6.6959156182095345
chr7	6691600	6692600	6.528376925008181
chr7	6691700	6692700	5.953086456224687
chr7	6691800	6692800	5.407047617296988
chr7	6691900	6692900	4.956746717135767
chr7	6692000	6693000	5.106511174185266
chr7	6692100	6693100	4.538566191690356
chr7	6692200	6693200	4.121723343747622
chr7	6692300	6693300	4.383809988254233
chr7	6692400	6693400	4.70353397367355
chr7	6692500	6693500	4.196082755662856
chr7	6692600	6693600	4.037228617596192
chr7	6692700	6693700	4.00713994913832
chr7	6692800	6693800	4.5501777780711565
chr7	6692900	6693900	3.8776194860107673
chr7	6693000	6694000	3.871528670450178
chr7	6693100	6694100	3.7710084387774248
chr7	6693200	6694200	4.252228182426858
chr7	6693300	6694300	3.9753361784720536
chr7	6693400	6694400	3.7203954293926604
chr7	6693500	6694500	3.882820126674628
chr7	6693600	6694600	3.607982408583766
chr7	6693700	6694700	3.8008025816498328
chr7	6693800	6694800	3.4910928907312866
chr7	6693900	6694900	3.4370162159750217
chr7	6694000	6695000	3.152564288635424
chr7	6694100	6695100	3.2017141553132684
chr7	6694200	6695200	3.33122965481744
chr7	6694300	6695300	3.6683151135214715
chr7	6694400	6695400	3.5973200460891266
chr7	6694500	6695500	3.8177046267210035
chr7	6694600	6695600	4.056932824560873
chr7	6694700	6695700	4.036583071427593
chr7	6694800	6695800	4.064950481965028
chr7	6694900	6695900	4.266377039469808
chr7	6695000	6696000	3.8795807489590417
chr7	6695100	6696100	3.7815837936443337
chr7	6695200	6696200	3.353228471520827
chr7	6695300	6696300	3.0257561817091903
chr7	6695400	6696400	2.774457398236551
chr7	6695500	6696500	2.8992191721119784
chr7	6695600	6696600	3.0195988834594383
chr7	6695700	6696700	3.004764721151919
chr7	6695800	6696800	3.3392903963928937
chr7	6695900	6696900	3.695321294520762
chr7	6696000	6697000	4.022283798446717
chr7	6696100	6697100	4.6009628675476915
chr7	6696200	6697200	4.380959224357433
chr7	6696300	6697300	4.218590835861663
chr7	6696400	6697400	4.498347448447673
chr7	6696500	6697500	4.586913502369161
chr7	6696600	6697600	4.742217114224999
chr7	6696700	6697700	5.060931729055464
chr7	6696800	6697800	5.631810715996492
chr7	6696900	6697900	5.886478854205606
chr7	6697000	6698000	6.1049718820200605
chr7	6697100	6698100	5.929072865472673
chr7	6697200	6698200	6.4517798782569065
chr7	6697300	6698300	6.292420593138747
chr7	6697400	6698400	6.14845216531113
chr7	6697500	6698500	5.966730329045554
chr7	6697600	6698600	5.4106431902156364
chr7	6697700	6698700	5.439230216004028
chr7	6697800	6698800	4.448088590624537
chr7	6697900	6698900	4.098045765521974
chr7	6698000	6699000	4.35961067530397
chr7	6698100	6699100	4.326390267858072
chr7	6698200	6699200	3.9574818885600975
chr7	6698300	6699300	4.1705805653736565
chr7	6698400	6699400	4.4424320100629595
chr7	6698500	6699500	4.665517247313216
chr7	6698600	6699600	4.653265112936012
chr7	6698700	6699700	3.865799223865887
chr7	6698800	6699800	3.6436285892019495
chr7	6698900	6699900	3.687198570667417
chr7	6699000	6700000	2.8675399782018203
chr7	6699100	6700100	2.569497967682066
chr7	6699200	6700200	2.537946584437184
chr7	6699300	6700300	2.770872187736594
chr7	6699400	6700400	2.6311561058513044
chr7	6699500	6700500	2.0003418896747704
chr7	6699600	6700600	1.7419608819380952
chr7	6699700	6700700	1.8967078718496384
chr7	6699800	6700800	2.8973257812999362
chr7	6699900	6700900	3.450732445946215
chr7	6700000	6701000	3.3939351722087805
chr7	6700100	6701100	3.550508635723317
chr7	6700200	6701200	3.2165206552275616
chr7	6700300	6701300	3.0865255299487324
chr7	6700400	6701400	3.1814661243222218
chr7	6700500	6701500	3.6047855859422495
chr7	6700600	6701600	4.5916801705123005
chr7	6700700	6701700	4.809533818698389
chr7	6700800	6701800	4.169759475464627
chr7	6700900	6701900	3.279767512006256
chr7	6701000	6702000	3.5140879389146615
chr7	6701100	6702100	3.1847573705633643
chr7	6701200	6702200	3.652460644516927
chr7	6702800	6703800	2.5942776977507465
chr7	6702900	6703900	2.093273283889832
chr7	6703000	6704000	1.4468230306451761
chr7	6703100	6704100	1.4602314571583122
chr7	6703200	6704200	1.5711568595254586
chr7	6703300	6704300	1.5854712918915808
chr7	6703400	6704400	1.6528881420175332
chr7	6703500	6704500	1.9643690993929448
chr7	6704800	6705800	4.147002373905497
chr7	6704900	6705900	4.3341201463478605
chr7	6705000	6706000	4.040957310172577
chr7	6705100	6706100	3.613281419416525
chr7	6705200	6706200	2.6797317154014624
chr7	6705300	6706300	1.2998860242608228
chr7	6705400	6706400	1.6640859614755938
chr7	6705500	6706500	2.0461331862623204
chr7	6705600	6706600	2.121313119473009
chr7	6705700	6706700	2.2056021247283453
chr7	6705800	6706800	2.2777099100051674
chr7	6705900	6706900	2.2920145216952386
chr7	6706000	6707000	2.4553492158304717
chr7	6706100	6707100	2.475036524466621
chr7	6706200	6707200	2.2526960860307548
chr7	6706300	6707300	2.545315908036683
chr7	6706400	6707400	2.062265597018807
chr7	6706500	6707500	1.340247325463832
chr7	6706600	6707600	1.5049483263257644
chr7	6706700	6707700	1.5962464082184349
chr7	6706800	6707800	1.1250673100278379
chr7	6706900	6707900	0.6426586981692453
chr7	6707000	6708000	0.3219772653114102
chr7	6707100	6708100	-0.2643659435989494
chr7	6707200	6708200	0.3631361979664724
chr7	6707300	6708300	0.5644754541156395
chr7	6707400	6708400	0.5108698839034768
chr7	6707500	6708500	0.48251675674806
chr7	6707600	6708600	0.8374905350471734
chr7	6707700	6708700	0.9213989277639982
chr7	6707800	6708800	1.1074941551916524
chr7	6707900	6708900	1.3049069580082584
chr7	6708000	6709000	1.1811675446412475
chr7	6708100	6709100	1.3869752671619866
chr7	6708200	6709200	1.3710100695834868
chr7	6708300	6709300	1.6626322091649082
chr7	6708400	6709400	2.0841099903839844
chr7	6708500	6709500	2.0212082055571328
chr7	6708600	6709600	1.4398328697563416
chr7	6708700	6709700	1.8947533509212768
chr7	6708800	6709800	1.6120511910106614
chr7	6708900	6709900	1.3404681700672294
chr7	6709000	6710000	2.0747926348939565
chr7	6709100	6710100	2.093901294098933
chr7	6709200	6710200	2.530007760119085
chr7	6709300	6710300	2.895626803200721
chr7	6709400	6710400	2.7993682293972606
chr7	6709500	6710500	2.739608271135479
chr7	6709600	6710600	3.2315573140777083
chr7	6709700	6710700	2.5488419538235103
chr7	6709800	6710800	2.8542966157198038
chr7	6709900	6710900	3.220552966506649
chr7	6710000	6711000	2.9777808319548056
chr7	6710100	6711100	3.215301762457272
chr7	6710200	6711200	3.107740081683154
chr7	6710300	6711300	2.925050054284545
chr7	6710400	6711400	2.497879170415796
chr7	6710500	6711500	2.7409620904499197
chr7	6710600	6711600	2.2540595603467963
chr7	6710700	6711700	1.9493535526167691
chr7	6710800	6711800	1.8112463254085327
chr7	6710900	6711900	1.6582464854909136
chr7	6711000	6712000	1.3842533621353519
chr7	6711100	6712100	1.2530852933175998
chr7	6711200	6712200	0.7507674562576009
chr7	6711300	6712300	1.3099156737928237
chr7	6711400	6712400	1.7611283915895406
chr7	6711500	6712500	1.7230442259923031
chr7	6711600	6712600	1.9443260342953568
chr7	6711700	6712700	1.8678609038118528
chr7	6711800	6712800	2.3440643414120372
chr7	6711900	6712900	2.518214371082326
chr7	6712000	6713000	2.815907740158103
chr7	6712100	6713100	1.9145225995503548
chr7	6712200	6713200	2.2581196271365602
chr7	6712300	6713300	1.9016653743090168
chr7	6712400	6713400	2.1268612589628515
chr7	6712500	6713500	2.4779795446341546
chr7	6712600	6713600	2.543760920388419
chr7	6712700	6713700	2.9498691825160206
chr7	6712800	6713800	2.5814044433864587
chr7	6712900	6713900	2.2923500150993865
chr7	6713000	6714000	1.9915715786183534
chr7	6713100	6714100	3.0737393978002596
chr7	6713200	6714200	2.9335586799892224
chr7	6713300	6714300	2.43812190276367
chr7	6713400	6714400	1.8894542935555088
chr7	6713500	6714500	0.843940519991579
chr7	6713600	6714600	0.27426499882860234
chr7	6713700	6714700	0.25434502159056604
chr7	6713800	6714800	0.2935403280321761
chr7	6713900	6714900	0.07242339074376326
chr7	6714000	6715000	-0.16865075159527476
chr7	6714100	6715100	0.09547013299329199
chr7	6714200	6715200	0.2667987464930241
chr7	6714300	6715300	0.0956621451055148
chr7	6714400	6715400	0.6029047013668116
chr7	6714500	6715500	1.2067702001571279
chr7	6714600	6715600	1.7244615504069492
chr7	6714700	6715700	1.1870229773291612
chr7	6714800	6715800	1.0997221637309862
chr7	6714900	6715900	1.8928733750165243
chr7	6715000	6716000	1.9850872853208685
chr7	6715100	6716100	1.7493383046582551
chr7	6715200	6716200	2.083734784544483
chr7	6715300	6716300	2.2438441698797096
chr7	6715400	6716400	1.9777910040363955
chr7	6715500	6716500	1.561743532985271
chr7	6715600	6716600	1.2816543210657827
chr7	6715700	6716700	1.7651864798734669
chr7	6715800	6716800	1.8463380165913
chr7	6716800	6717800	3.438841212206375
chr7	6716900	6717900	2.773267362827149
chr7	6717000	6718000	2.5159328221070476
chr7	6717100	6718100	2.23743681203805
chr7	6717200	6718200	2.4879179915791783
chr7	6717300	6718300	2.1421938445326494
chr7	6717400	6718400	2.6057537496792964
chr7	6717500	6718500	2.2774231129291325
chr7	6717600	6718600	2.171415448533067
chr7	6717700	6718700	2.7782362721599507
chr7	6717800	6718800	3.0384018636440766
chr7	6717900	6718900	3.6456886417321415
chr7	6718000	6719000	3.546918593841543
chr7	6718100	6719100	3.6108674610320217
chr7	6718200	6719200	3.3998574388749123
chr7	6718300	6719300	3.3870424360897324
chr7	6718400	6719400	3.2537418025259965
chr7	6718500	6719500	3.2032506802331384
chr7	6719500	6720500	2.269851910203543
chr7	6719600	6720600	2.323994794526402
chr7	6719700	6720700	1.8795290274681395
chr7	6719800	6720800	2.46228195575157
chr7	6719900	6720900	3.1246982187959187
chr7	6720000	6721000	3.1580578212713664
chr7	6720100	6721100	2.9777468324972056
chr7	6720200	6721200	2.5021016412683137
chr7	6721600	6722600	2.364811889382833
chr7	6721700	6722700	2.6709132797587363
chr7	6721800	6722800	2.6287585624480823
chr7	6721900	6722900	2.705477380396065
chr7	6722000	6723000	2.9913255310536093
chr7	6722100	6723100	3.0740708346896963
chr7	6722200	6723200	3.1400424208182405
chr7	6722300	6723300	2.469663580430729
chr7	6722400	6723400	2.3304199319502406
chr7	6722500	6723500	2.5634693498845897
chr7	6722600	6723600	2.515808554123112
chr7	6722700	6723700	2.431467406191985
chr7	6722800	6723800	2.343261202236892
chr7	6722900	6723900	1.8773488645430867
chr7	6723000	6724000	2.384311122828026
chr7	6723100	6724100	2.357165716604107
chr7	6723200	6724200	2.098550367322686
chr7	6723300	6724300	2.4937946022762416
chr7	6724400	6725400	2.17350719391584
chr7	6724500	6725500	2.2340732940630965
chr7	6724600	6725600	2.3831181081756947
chr7	6724700	6725700	2.017306601182088
chr7	6724800	6725800	1.5027970658706613
chr7	6726900	6727900	1.5427314163216763
chr7	6727000	6728000	2.1677631313004926
chr7	6727100	6728100	1.8662769536508568
chr7	6727200	6728200	2.15134027147178
chr7	6727300	6728300	2.5346615694209937
chr7	6727400	6728400	2.694697585747183
chr7	6728300	6729300	-0.3730493233552753
chr7	6728400	6729400	-0.4137098067098094
chr7	6728500	6729500	-0.4273924176727231
chr7	6728600	6729600	-0.4166293691038684
chr7	6728700	6729700	-0.34189621225764266
chr7	6728800	6729800	-0.26572832297405263
chr7	6728900	6729900	-0.14539762837616144
chr7	6729000	6730000	-0.3125930006752429
chr7	6729700	6730700	2.2997611157821387
chr7	6729800	6730800	2.4547030493754707
chr7	6729900	6730900	1.9864065127934367
chr7	6730000	6731000	2.0706816797129752
chr7	6730100	6731100	1.7592008896796305
chr7	6730200	6731200	1.266490795332864
chr7	6730300	6731300	0.6728070784762835
chr7	6730400	6731400	0.014874570683588328
chr7	6731500	6732500	2.3508298829755963
chr7	6731600	6732600	2.5529311590496917
chr7	6731700	6732700	2.7894868387387652
chr7	6731800	6732800	2.7737817311819253
chr7	6731900	6732900	2.81284825484226
chr7	6732000	6733000	2.692597462045678
chr7	6732100	6733100	3.1319068625181035
chr7	6732200	6733200	3.0385172755529286
chr7	6732300	6733300	2.668209964077159
chr7	6732400	6733400	2.2498957672769646
chr7	6732500	6733500	1.5792474402966612
chr7	6732600	6733600	1.7358827299493935
chr7	6732700	6733700	1.0115773176564362
chr7	6732800	6733800	1.2388877383675552
chr7	6732900	6733900	1.2433831941133149
chr7	6733000	6734000	1.403056315809261
chr7	6733100	6734100	0.9002568418160539
chr7	6733200	6734200	0.7005146130874887
chr7	6733300	6734300	0.8674457227964381
chr7	6733400	6734400	1.1451319484608695
chr7	6733500	6734500	1.5782791846839332
chr7	6733600	6734600	1.5879442026790556
chr7	6733700	6734700	2.0789106078624453
chr7	6733800	6734800	2.0288624150741597
chr7	6733900	6734900	2.3919651114802023
chr7	6734000	6735000	2.28069773586623
chr7	6734100	6735100	2.7759314438252822
chr7	6734200	6735200	2.5778587620063043
chr7	6734300	6735300	2.2349219503675486
chr7	6734400	6735400	1.872673205362521
chr7	6734500	6735500	2.2599648204628617
chr7	6735000	6736000	1.8078607242104032
chr7	6735100	6736100	1.8034119358703118
chr7	6736700	6737700	0.8868373893028061
chr7	6736800	6737800	0.5819070295127505
chr7	6736900	6737900	0.7191473059061569
chr7	6737000	6738000	1.2497701524107052
chr7	6737100	6738100	1.2849789045072662
chr7	6737200	6738200	0.9664642073545592
chr7	6737300	6738300	0.9417080452159372
chr7	6737400	6738400	1.1089684333876788
chr7	6737500	6738500	1.4180237083206235
chr7	6737600	6738600	1.0914912266910235
chr7	6737700	6738700	1.8738810421258107
chr7	6739200	6740200	2.5722529961077254
chr7	6739300	6740300	2.9592356394574484
chr7	6739400	6740400	2.8270448727336284
chr7	6739500	6740500	3.3722530784738445
chr7	6739600	6740600	3.3727443667020856
chr7	6739700	6740700	3.1592555708008003
chr7	6739800	6740800	3.30655594515131
chr7	6739900	6740900	2.8001451189775053
chr7	6740000	6741000	3.185015170651559
chr7	6740100	6741100	2.475562223524188
chr7	6740200	6741200	2.511926664032145
chr7	6740300	6741300	2.383966232376503
chr7	6740400	6741400	2.3732962365521724
chr7	6740500	6741500	1.7264575999927194
chr7	6740600	6741600	1.3728406859816278
chr7	6740700	6741700	1.1890179784564368
chr7	6740800	6741800	0.37711359210564704
chr7	6740900	6741900	0.4273659885685404
chr7	6742700	6743700	1.2006907680138028
chr7	6812600	6813600	2.3333062702779257
chr7	6812700	6813700	2.5538269217399296
chr7	6812800	6813800	1.825974447361436
chr7	6812900	6813900	1.0713188716641373
chr7	6813000	6814000	0.7818966712294534
chr7	6813100	6814100	-0.20297096548436155
chr7	6813200	6814200	0.0590603915816737
chr7	6813300	6814300	-0.22483822111040835
chr7	6817400	6818400	1.1645057127984488
chr7	6817500	6818500	0.6922536558714404
chr7	6817600	6818600	0.8692734604916431
chr7	6818000	6819000	1.0137353569195264
chr7	6818100	6819100	0.2566877033940502
chr7	6819500	6820500	0.08370119849835274
chr7	6819600	6820600	0.16877119964063333
chr7	6819700	6820700	0.3829012863754993
chr7	6819800	6820800	0.546672449539335
chr7	6821600	6822600	2.437646847512412
chr7	6821700	6822700	2.4373862873716945
chr7	6828300	6829300	1.3710277233595178
chr7	6828400	6829400	1.4141370076221744
chr7	6828500	6829500	1.8570944799779217
chr7	6828600	6829600	1.7914775319379113
chr7	6828700	6829700	1.6715273218386082
chr7	6828800	6829800	1.7682033106926571
chr7	6828900	6829900	2.111628439348291
chr7	6829000	6830000	1.8975057849053223
chr7	6829100	6830100	2.679035676337906
chr7	6829200	6830200	1.8695102287500287
chr7	6829300	6830300	1.441030098799907
chr7	6830800	6831800	2.8749460485250675
chr7	6830900	6831900	2.6625576378823457
chr7	6831000	6832000	2.725359596128349
chr7	6831100	6832100	2.7831891851528825
chr7	6831200	6832200	2.2073288043543418
chr7	6831300	6832300	2.163758393892644
chr7	6831400	6832400	2.2706370889878147
chr7	6831500	6832500	1.852634136043969
chr7	6831600	6832600	1.92543574739832
chr7	6831700	6832700	2.277036277033599
chr7	6831800	6832800	1.7543239662297452
chr7	6831900	6832900	1.7670348191187686
chr7	6832000	6833000	1.3301003243991074
chr7	6832100	6833100	0.4929437548988762
chr7	6832200	6833200	0.5970066443784173
chr7	6832300	6833300	0.4113479337407344
chr7	6832400	6833400	0.4632461337638273
chr7	6832500	6833500	0.8673314529322855
chr7	6832600	6833600	0.6023405525636509
chr7	6832700	6833700	-0.03339809015899711
chr7	6832800	6833800	0.2636872053351221
chr7	6832900	6833900	0.95762748577279
chr7	6833000	6834000	1.112198816836514
chr7	6833100	6834100	2.2866141623357548
chr7	6833200	6834200	2.9497516011082974
chr7	6833300	6834300	2.689634267189568
chr7	6833400	6834400	2.4397295008253046
chr7	6833500	6834500	2.805396297460848
chr7	6833600	6834600	2.5660923136133187
chr7	6833700	6834700	2.70252551666126
chr7	6833800	6834800	2.5623440687723527
chr7	6833900	6834900	2.0372172860916327
chr7	6834000	6835000	2.3866532222691315
chr7	6834100	6835100	1.94742628592698
chr7	6834200	6835200	1.3517969542647998
chr7	6834300	6835300	1.332551259621908
chr7	6834400	6835400	1.6144721609540829
chr7	6834500	6835500	1.198966043169529
chr7	6834600	6835600	1.2344676094858908
chr7	6834700	6835700	1.9507467158740817
chr7	6834800	6835800	1.7949564446057475
chr7	6834900	6835900	1.892047139974474
chr7	6835000	6836000	1.4444029939079275
chr7	6835100	6836100	1.4767193062876314
chr7	6835200	6836200	1.1614387573922813
chr7	6835300	6836300	1.5230832506635568
chr7	6835400	6836400	1.1283067841285397
chr7	6835500	6836500	1.2408917060619982
chr7	6835600	6836600	1.3163461877622458
chr7	6835700	6836700	1.0300318448094583
chr7	6835800	6836800	0.7077230086147381
chr7	6835900	6836900	0.7034490502598713
chr7	6836000	6837000	0.8502632308021119
chr7	6836100	6837100	1.2219268516691328
chr7	6836200	6837200	1.7939605905720215
chr7	6836300	6837300	1.368088314965341
chr7	6836400	6837400	1.4808183066370495
chr7	6836500	6837500	1.6187405304444409
chr7	6836600	6837600	1.5151846786763772
chr7	6836700	6837700	1.5762895735475908
chr7	6836800	6837800	1.995213084905777
chr7	6836900	6837900	1.7932495641217692
chr7	6837000	6838000	2.053134643681758
chr7	6837100	6838100	1.288617388869062
chr7	6839800	6840800	-0.7687756597532169
chr7	6839900	6840900	-0.750159235109511
chr7	6840000	6841000	-0.46336638385313716
chr7	6840100	6841100	-1.249404317358893
chr7	6840200	6841200	-0.6012604967797551
chr7	6840300	6841300	-0.4254109753960511
chr7	6840400	6841400	-0.10608459572769928
chr7	6840500	6841500	-0.4461135367694625
chr7	6840600	6841600	-0.007705057764614743
chr7	6840700	6841700	0.20571386655356602
chr7	6840800	6841800	0.6600125196651374
chr7	6840900	6841900	0.4204186587106281
chr7	6841000	6842000	0.13232971941007662
chr7	6841100	6842100	0.3967064445632412
chr7	6841200	6842200	0.10097104798852673
chr7	6841300	6842300	0.001538737845609768
chr7	6841400	6842400	0.12062271433746168
chr7	6841500	6842500	0.5486796281413104
chr7	6841600	6842600	0.4258631871468193
chr7	6841700	6842700	0.11198473038734776
chr7	6841800	6842800	0.11868176766710595
chr7	6841900	6842900	0.5876746839978068
chr7	6842000	6843000	0.8455101600053003
chr7	6843200	6844200	-0.4791243769559195
chr7	6843300	6844300	-0.3720304565768139
chr7	6843400	6844400	-1.2739974916661445
chr7	6843500	6844500	0.06673729043629152
chr7	6843600	6844600	-0.2081453139529221
chr7	6843700	6844700	-0.6976666442023546
chr7	6843800	6844800	-0.6529263375036367
chr7	6843900	6844900	-0.5952269098584811
chr7	6844000	6845000	-0.631095911437891
chr7	6844100	6845100	-1.304862160386265
chr7	6844200	6845200	-0.6838746619690973
chr7	6844300	6845300	-1.1338041874146734
chr7	6844400	6845400	-1.3144878403997458
chr7	6844500	6845500	-1.6327066936599135
chr7	6844600	6845600	-1.5490479010160123
chr7	6844700	6845700	-1.0271667118020886
chr7	6844800	6845800	-0.6772094979948139
chr7	6844900	6845900	-0.6985990831988335
chr7	6845000	6846000	-0.20740366723938705
chr7	6845100	6846100	-0.4841365116561844
chr7	6845200	6846200	-0.8435121796785027
chr7	6845300	6846300	-0.5514729338605797
chr7	6845400	6846400	-0.3722060202434436
chr7	6845500	6846500	-0.4651317812104789
chr7	6845600	6846600	-0.5055645494908233
chr7	6845700	6846700	-0.4189494032074536
chr7	6845800	6846800	-0.38924309293957454
chr7	6845900	6846900	-0.16996858012818594
chr7	6846000	6847000	-0.7936183874403264
chr7	6846100	6847100	-0.16840282362946635
chr7	6846200	6847200	-0.4054315652626748
chr7	6846300	6847300	-0.7478660592244611
chr7	6846400	6847400	-0.7159037755312464
chr7	6846500	6847500	-1.134612702056521
chr7	6846600	6847600	-1.02787105513358
chr7	6846700	6847700	-1.0364914225166764
chr7	6846800	6847800	-0.8917209267937847
chr7	6846900	6847900	-1.4689505712527111
chr7	6847000	6848000	-2.571138668120259
chr7	6847100	6848100	-3.157446151762992
chr7	6847200	6848200	-3.106929196440383
chr7	6847300	6848300	-2.9155174909042163
chr7	6847400	6848400	-2.441442737915582
chr7	6847500	6848500	-2.6428513217989056
chr7	6847600	6848600	-2.278084744067509
chr7	6847700	6848700	-2.5659666881338734
chr7	6847800	6848800	-2.435353679835848
chr7	6847900	6848900	-1.9267980290468023
chr7	6848000	6849000	-1.0737016063733233
chr7	6848100	6849100	-0.5772054351897821
chr7	6848200	6849200	-0.9209048221383792
chr7	6848300	6849300	-1.2958809778190457
chr7	6848400	6849400	-1.0312533012475529
chr7	6848500	6849500	-0.4098326278164462
chr7	6848600	6849600	-0.2658670256095837
chr7	6848700	6849700	0.1506406030157955
chr7	6848800	6849800	-0.15217964445089402
chr7	6848900	6849900	-0.012965888802789831
chr7	6849000	6850000	0.29377498931350066
chr7	6849100	6850100	0.2414622921363901
chr7	6849200	6850200	0.6364654203547941
chr7	6849300	6850300	1.334522602775822
chr7	6849400	6850400	0.9824852507894972
chr7	6855200	6856200	2.187604696357804
chr7	6855300	6856300	1.7626998248817598
chr7	6855400	6856400	1.8498843433112293
chr7	6855500	6856500	1.6880426766968415
chr7	6855600	6856600	1.1148374793256741
chr7	6855700	6856700	0.8210098883537117
chr7	6855800	6856800	-0.030923185899476093
chr7	6856000	6857000	0.7159744066798994
chr7	6856100	6857100	1.2232816209721984
chr7	6856400	6857400	1.3117937699886546
chr7	6856500	6857500	1.2219588242038375
chr7	6856600	6857600	1.4703098057667172
chr7	6856700	6857700	1.372823856636349
chr7	6856800	6857800	1.8261792220591884
chr7	6858300	6859300	1.507797859707017
chr7	6858400	6859400	1.5275029202913175
chr7	6858500	6859500	1.8796103128339217
chr7	6859600	6860600	-6.9700401568142905
chr7	6859700	6860700	-7.372386581485514
chr7	6859800	6860800	-7.967278356752821
chr7	6859900	6860900	-8.299791271910095
chr7	6860000	6861000	-7.498211923028538
chr7	6860100	6861100	-7.929471558781238
chr7	6860200	6861200	-8.580792357944413
chr7	6862900	6863900	1.3898781413997576
chr7	6863000	6864000	0.6825926993772969
chr7	6863100	6864100	0.4999853557214529
chr7	6863200	6864200	-0.14092855074624028
chr7	6863300	6864300	-0.08696028410240897
chr7	6863400	6864400	-0.7874068659896207
chr7	6863500	6864500	-0.3264199744051481
chr7	6863600	6864600	-0.6679323361295251
chr7	6863700	6864700	-0.5666051370338901
chr7	6863800	6864800	-1.1854532107975675
chr7	6863900	6864900	-1.8578656343031423
chr7	6864000	6865000	-0.6356796183822606
chr7	6864100	6865100	-0.5210351989072297
chr7	6864200	6865200	0.2275422885850804
chr7	6864300	6865300	0.14400396473683275
chr7	6864500	6865500	0.3160204650746751
chr7	6871500	6872500	-0.5415526736563991
chr7	6872400	6873400	0.3246153179525588
chr7	6872500	6873500	0.16251686793723372
chr7	6881100	6882100	0.9749185135643756
chr7	6881200	6882200	0.5263743065727241
chr7	6881300	6882300	0.4638087147870947
chr7	6881400	6882400	0.3944945865649558
chr7	6881500	6882500	-0.29907646960042583
chr7	6881600	6882600	-0.4627586672695992
chr7	6881700	6882700	-0.6014652231944922
chr7	6881800	6882800	-0.3628013894903647
chr7	6881900	6882900	-1.575005745961857
chr7	6882000	6883000	-2.6633607781115543
chr7	6882100	6883100	-2.7891414790116613
chr7	6882200	6883200	-2.7479113017475374
chr7	6882300	6883300	-2.9342921388006995
chr7	6882400	6883400	-2.8256646118104936
chr7	6882500	6883500	-2.358493990597517
chr7	6882600	6883600	-2.230462664931724
chr7	6883200	6884200	-6.022244475705357
chr7	6883300	6884300	-5.861592583217746
chr7	6883400	6884400	-5.003158154171532
chr7	6883500	6884500	-4.6116090097574265
chr7	6883600	6884600	-4.458606609663343
chr7	6883700	6884700	-4.163563133180878
chr7	6883800	6884800	-4.271416290367713
chr7	6883900	6884900	-3.807851313002411
chr7	6884000	6885000	-2.813464330126652
chr7	6884100	6885100	-2.268704634854439
chr7	6884200	6885200	-2.3387350692925293
chr7	6884300	6885300	-2.282202172581314
chr7	6884400	6885400	-2.5488362957175603
chr7	6884500	6885500	-3.0227353300404856
chr7	6886100	6887100	0.6228470973622658
chr7	6886200	6887200	0.7368586364834047
chr7	6886300	6887300	0.9700888831619728
chr7	6886400	6887400	0.9598512013820628
chr7	6886500	6887500	0.8153699408201145
chr7	6886600	6887600	0.8517863654164066
chr7	6886700	6887700	0.2587731117300406
chr7	6889400	6890400	0.07778168636713065
chr7	6889500	6890500	-0.2822476108687413
chr7	6889600	6890600	-1.455689639294644
chr7	6889700	6890700	-2.1528946916981293
chr7	6889800	6890800	-2.711356213140012
chr7	6889900	6890900	-2.374224648442123
chr7	6890000	6891000	-2.3507500796692655
chr7	6890100	6891100	-1.8703848585120697
chr7	6890200	6891200	-2.2260886602777115
chr7	6890300	6891300	-2.151266131580262
chr7	6890400	6891400	-2.778782106315004
chr7	6890500	6891500	-2.4170759603874146
chr7	6890600	6891600	-1.7781279812507436
chr7	6890700	6891700	-1.8188852904852504
chr7	6890800	6891800	-1.1398595971982148
chr7	6890900	6891900	-1.759573795232506
chr7	6891000	6892000	-1.3326209827034725
chr7	6891100	6892100	-1.9836392421239537
chr7	6891200	6892200	-2.134615508278249
chr7	6891300	6892300	-2.490374375127594
chr7	6891400	6892400	-2.782025973463424
chr7	6891500	6892500	-3.7841908669254796
chr7	6891600	6892600	-4.902949233622267
chr7	6891700	6892700	-4.7645947855680655
chr7	6891800	6892800	-5.166754418645231
chr7	6891900	6892900	-5.422004855396986
chr7	6892000	6893000	-5.913583657516483
chr7	6892100	6893100	-5.582971472008643
chr7	6892200	6893200	-4.727743293403242
chr7	6892300	6893300	-4.5732627981632
chr7	6892400	6893400	-4.90689159102244
chr7	6892500	6893500	-3.7322014511847232
chr7	6892600	6893600	-2.1968826248854434
chr7	6892700	6893700	-1.9374299491695344
chr7	6892800	6893800	-2.16326416782966
chr7	6892900	6893900	-1.0370317451755178
chr7	6893000	6894000	-1.0784727837878783
chr7	6893100	6894100	-0.9127396254659074
chr7	6893200	6894200	-1.518611308159899
chr7	6893300	6894300	-1.7554921061205049
chr7	6893400	6894400	-0.7514109961122437
chr7	6893500	6894500	-1.2482286416151107
chr7	6893600	6894600	-1.6796394423083068
chr7	6893700	6894700	-1.8201374627141569
chr7	6893800	6894800	-1.4500715124809742
chr7	6893900	6894900	-1.8993877826610481
chr7	6894000	6895000	-1.6921643426484898
chr7	6894100	6895100	-0.9693905103242484
chr7	6895100	6896100	-1.5513237470333083
chr7	6895200	6896200	-2.549668949073549
chr7	6895300	6896300	-2.6767319994382492
chr7	6895400	6896400	-2.8629206970896903
chr7	6895500	6896500	-2.7369865448029977
chr7	6895600	6896600	-2.763952919029351
chr7	6895700	6896700	-2.2897816807222697
chr7	6895800	6896800	-2.2918872439355287
chr7	6898700	6899700	-2.3498581404794945
chr7	6898800	6899800	-2.5664159264574624
chr7	6898900	6899900	-3.4061269728296364
chr7	6899000	6900000	-3.483780488520002
chr7	6899100	6900100	-3.2643744011002127
chr7	6899200	6900200	-3.2410166156703792
chr7	6899300	6900300	-3.4688319782885086
chr7	6899400	6900400	-3.052258104995718
chr7	6899500	6900500	-3.208469944671907
chr7	6899800	6900800	-2.640839225846752
chr7	6899900	6900900	-1.9746210148958585
chr7	6900000	6901000	-2.789039776394826
chr7	6900100	6901100	-2.6702348318071163
chr7	6900200	6901200	-2.5397947041307627
chr7	6900300	6901300	-2.513445964528787
chr7	6900400	6901400	-2.8182632191069037
chr7	6900500	6901500	-2.872454445408563
chr7	6900600	6901600	-3.0048847272365404
chr7	6900700	6901700	-3.5775033388025874
chr7	6900800	6901800	-3.1816884156061978
chr7	6900900	6901900	-3.0774107227793546
chr7	6901000	6902000	-3.231087801722316
chr7	6901100	6902100	-3.4721139638789937
chr7	6901200	6902200	-3.784908237525239
chr7	6901300	6902300	-4.06998245432888
chr7	6901400	6902400	-3.967290527173127
chr7	6901500	6902500	-3.8381145261006733
chr7	6901600	6902600	-3.7557154489316886
chr7	6901700	6902700	-3.413670799350903
chr7	6901800	6902800	-3.218663857270541
chr7	6901900	6902900	-3.4424078765887813
chr7	6902000	6903000	-2.5106672674643105
chr7	6902100	6903100	-2.3577396679314413
chr7	6902200	6903200	-2.0978161488181586
chr7	6902300	6903300	-1.5758356094426378
chr7	6902400	6903400	-1.1198305560778707
chr7	6902500	6903500	-1.7528453617003084
chr7	6902600	6903600	-2.0001274220680703
chr7	6902700	6903700	-1.4734501384481176
chr7	6902800	6903800	-1.6327582926168256
chr7	6902900	6903900	-1.5348090183364285
chr7	6903000	6904000	-1.8279346513815828
chr7	6903100	6904100	-1.92228395040822
chr7	6903200	6904200	-2.1522801361981463
chr7	6903300	6904300	-2.3142464384525097
chr7	6903400	6904400	-2.2762853643601537
chr7	6903500	6904500	-1.9924247112421
chr7	6903600	6904600	-1.7932274509020216
chr7	6903700	6904700	-2.156701903530214
chr7	6904700	6905700	-3.0642853867028887
chr7	6905100	6906100	-3.366101346351723
chr7	6905200	6906200	-2.549742516979855
chr7	6905300	6906300	-2.7772765094203304
chr7	6905400	6906400	-4.032719749722203
chr7	6905500	6906500	-4.887569278941066
chr7	6905600	6906600	-5.311323644934853
chr7	6905700	6906700	-5.73896741540876
chr7	6905800	6906800	-5.790537508284992
chr7	6905900	6906900	-5.6061072068870965
chr7	6906000	6907000	-5.52661826686799
chr7	6906100	6907100	-5.598620703630211
chr7	6906200	6907200	-6.79870170408388
chr7	6906300	6907300	-6.351262007802102
chr7	6906400	6907400	-5.056253431504546
chr7	6906500	6907500	-5.056824667056822
chr7	6906600	6907600	-4.836835241177553
chr7	6906700	6907700	-3.9650450463150735
chr7	6906800	6907800	-4.27357159515677
chr7	6906900	6907900	-4.317418523549109
chr7	6907000	6908000	-4.0745817897154035
chr7	6907100	6908100	-4.044534685483992
chr7	6907200	6908200	-3.26507218234524
chr7	6907300	6908300	-2.8601788139795006
chr7	6907400	6908400	-2.984128119591282
chr7	6907500	6908500	-2.336387202402054
chr7	6907600	6908600	-2.05381887534943
chr7	6907700	6908700	-1.8660248011320792
chr7	6907800	6908800	-2.1193286265603755
chr7	6907900	6908900	-2.523209617354457
chr7	6908000	6909000	-3.2260305664587654
chr7	6908100	6909100	-3.113996362737604
chr7	6908200	6909200	-3.763206806623724
chr7	6908300	6909300	-3.0734223430282404
chr7	6908400	6909400	-3.5003228784142437
chr7	6908500	6909500	-3.2154153209559864
chr7	6908600	6909600	-3.2249426346471046
chr7	6908700	6909700	-4.2507359705042935
chr7	6908800	6909800	-3.9014535542264914
chr7	6908900	6909900	-3.07775012902453
chr7	6909000	6910000	-2.5121476127224827
chr7	6909100	6910100	-2.619608625483358
chr7	6909200	6910200	-1.9090410200364407
chr7	6909300	6910300	-2.3818675652647596
chr7	6909400	6910400	-1.7744938183433665
chr7	6909500	6910500	-1.672750095470485
chr7	6910100	6911100	-3.302117933226332
chr7	6910200	6911200	-3.241073484672542
chr7	6910300	6911300	-3.687367730226708
chr7	6910400	6911400	-3.764146204012
chr7	6910500	6911500	-3.8173339174170535
chr7	6910600	6911600	-4.758233706095135
chr7	6910700	6911700	-4.544558029125467
chr7	6910800	6911800	-4.430450218779104
chr7	6910900	6911900	-4.059915065950476
chr7	6911000	6912000	-3.4140190109240485
chr7	6911100	6912100	-3.16693267524424
chr7	6911200	6912200	-3.213396395521809
chr7	6913900	6914900	-1.9178134716471025
chr7	6915000	6916000	-3.354868490772669
chr7	6915100	6916100	-2.622215191899588
chr7	6915200	6916200	-2.691324868945721
chr7	6915300	6916300	-2.9626381416185628
chr7	6915400	6916400	-3.697463382299037
chr7	6915500	6916500	-2.845690651577084
chr7	6915600	6916600	-2.6038009646558007
chr7	6915700	6916700	-2.242652173677841
chr7	6915800	6916800	-2.104927453522862
chr7	6915900	6916900	-2.0606807718730717
chr7	6916000	6917000	-1.2204535993654917
chr7	6916100	6917100	-1.7628677689382204
chr7	6916200	6917200	-0.8772735619913866
chr7	6916300	6917300	-0.6423232779827319
chr7	6916400	6917400	0.0034752913240800173
chr7	6916500	6917500	-0.6243516153973876
chr7	6916600	6917600	-0.7533319758669298
chr7	6916700	6917700	-0.9189963047646139
chr7	6916800	6917800	-1.505502396935548
chr7	6916900	6917900	-2.056548447346829
chr7	6917000	6918000	-2.4077437609386467
chr7	6917100	6918100	-2.1689848636340514
chr7	6917200	6918200	-3.2597778905546257
chr7	6917300	6918300	-3.6593354675632113
chr7	6917400	6918400	-3.2876529565552146
chr7	6917500	6918500	-3.0729688569414217
chr7	6917600	6918600	-3.176486150127931
chr7	6917700	6918700	-3.0704018387963674
chr7	6917800	6918800	-2.613823026277697
chr7	6917900	6918900	-2.1450194845490937
chr7	6918000	6919000	-2.0989660172567803
chr7	6918100	6919100	-2.4736970055832925
chr7	6921600	6922600	-2.1726237979717458
chr7	6921700	6922700	-2.0971430523985264
chr7	6921800	6922800	-2.3471676496260105
chr7	6921900	6922900	-2.777956689833766
chr7	6922500	6923500	-0.9561340490682436
chr7	6922600	6923600	-1.3317749122443645
chr7	6922700	6923700	-1.859354106716056
chr7	6922800	6923800	-1.4133398427805777
chr7	6922900	6923900	-1.3687637479805643
chr7	6923000	6924000	-1.306697235320399
chr7	6923100	6924100	-1.3822652254500185
chr7	6923200	6924200	-1.1839098903147354
chr7	6923300	6924300	-1.4848182513261698
chr7	6923400	6924400	-1.3546290559768206
chr7	6923500	6924500	-1.2548239304222797
chr7	6923600	6924600	-0.6625807152676574
chr7	6924800	6925800	-2.0049931846653037
chr7	6924900	6925900	-1.6212456781030158
chr7	6925000	6926000	-1.8011410627062279
chr7	6925100	6926100	-1.8413682160023843
chr7	6925200	6926200	-2.0035829406202152
chr7	6925300	6926300	-2.01157767374304
chr7	6925400	6926400	-1.8814833590097768
chr7	6925500	6926500	-1.3421233688658594
chr7	6925600	6926600	-1.0666259956129784
chr7	6926600	6927600	-0.6327286651156356
chr7	6926700	6927700	-0.951615148448935
chr7	6926800	6927800	-1.341611996660384
chr7	6926900	6927900	-1.1848072295948224
chr7	6927000	6928000	-1.1025523295523785
chr7	6927100	6928100	-1.2816479387231758
chr7	6927200	6928200	-1.3696337707936452
chr7	6927300	6928300	-2.116053380908248
chr7	6927400	6928400	-2.255382020971977
chr7	6927500	6928500	-2.4342440557202947
chr7	6927600	6928600	-1.4801631312820875
chr7	6927700	6928700	-1.3615602973605838
chr7	6927800	6928800	-1.5234101013558925
chr7	6927900	6928900	-1.6617321980485211
chr7	6928000	6929000	-1.7006954755040402
chr7	6928100	6929100	-1.6906470052449676
chr7	6928200	6929200	-0.3928819402628158
chr7	6928300	6929300	-0.5573704435221716
chr7	6928400	6929400	-0.8722038674764419
chr7	6928500	6929500	-1.202396844431555
chr7	6928600	6929600	-2.0910564124678723
chr7	6928700	6929700	-1.9121902210654484
chr7	6928800	6929800	-1.6784918859373181
chr7	6928900	6929900	-1.6010073525219988
chr7	6929000	6930000	-2.196411428966399
chr7	6929100	6930100	-2.1492296047647588
chr7	6929200	6930200	-3.625335596334496
chr7	6929300	6930300	-3.2190662859910484
chr7	6929400	6930400	-3.201567669789505
chr7	6929500	6930500	-2.8435696189853217
chr7	6930700	6931700	-0.7448054250321935
chr7	6930800	6931800	-1.1055907319449032
chr7	6930900	6931900	-1.0358867769491265
chr7	6931000	6932000	-1.3454867078605908
chr7	6931100	6932100	-1.3656088227936631
chr7	6931200	6932200	-1.455477849289406
chr7	6931300	6932300	-1.5490597746518893
chr7	6931400	6932400	-1.4750963022529164
chr7	6932600	6933600	0.4721205815987771
chr7	6932700	6933700	0.4917741595330708
chr7	6932800	6933800	0.838794776082313
chr7	6934200	6935200	-0.9353741396207864
chr7	6934300	6935300	0.14169874723002995
chr7	6934400	6935400	-0.43074622889689457
chr7	6934500	6935500	-0.2369947716547293
chr7	6935100	6936100	-0.05137069760036698
chr7	6935200	6936200	-0.2368626300977649
chr7	6935300	6936300	-1.0906397096449587
chr7	6935400	6936400	-1.0370217710632663
chr7	6935500	6936500	-0.9761498153341543
chr7	6935600	6936600	-1.0236403335010325
chr7	6935700	6936700	-0.7807194088927085
chr7	6935800	6936800	-0.21383060733552434
chr7	6935900	6936900	-0.15251417332501946
chr7	6936000	6937000	0.12914838252441996
chr7	6936100	6937100	0.1962495404591176
chr7	6936200	6937200	-0.24846947473207284
chr7	6936300	6937300	-0.13289488948532607
chr7	6936400	6937400	-0.6697548090656579
chr7	6936500	6937500	-0.8282190879979547
chr7	6936600	6937600	-0.7340174706553582
chr7	6936700	6937700	-1.0537395008348436
chr7	6936800	6937800	-1.4507081166800686
chr7	6936900	6937900	-1.297005025342172
chr7	6937000	6938000	-1.4121349048301624
chr7	6937100	6938100	-1.1006539015268608
chr7	6937200	6938200	-0.7715716540072695
chr7	6937300	6938300	-1.1894101183359371
chr7	6937400	6938400	-0.8494081155743172
chr7	6937500	6938500	-1.2914252294485165
chr7	6937600	6938600	-1.4416258459652709
chr7	6937700	6938700	-1.9490467977775552
chr7	6937800	6938800	-2.208638275931951
chr7	6937900	6938900	-2.2284471823860743
chr7	6938000	6939000	-2.1994685413188533
chr7	6938100	6939100	-2.3552497568635915
chr7	6938200	6939200	-2.235247352910528
chr7	6938300	6939300	-1.7616730977444794
chr7	6938400	6939400	-1.8021328290363887
chr7	6938500	6939500	-1.2881360095254153
chr7	6938600	6939600	-1.410362140502614
chr7	6940400	6941400	-2.535291439570849
chr7	6940500	6941500	-2.336100795543964
chr7	6940600	6941600	-2.477969110237344
chr7	6940700	6941700	-2.9572079581967725
chr7	6940800	6941800	-3.0210200226309083
chr7	6940900	6941900	-3.2339093907736816
chr7	6941000	6942000	-2.4355237808203265
chr7	6941100	6942100	-2.0745314862100286
chr7	6941200	6942200	-1.7980290792638616
chr7	6941300	6942300	-0.8328797396853991
chr7	6941400	6942400	-1.2039295443208555
chr7	6941500	6942500	-1.3582593865667718
chr7	6941600	6942600	-0.9497841508803562
chr7	6941700	6942700	-0.5070391483165247
chr7	6941800	6942800	-0.21322108353201646
chr7	6941900	6942900	-0.3825024816254913
chr7	6942000	6943000	-0.9176606634711936
chr7	6942100	6943100	-0.6521631718834782
chr7	6942200	6943200	-0.8441605019693948
chr7	6942300	6943300	-0.8442972431916062
chr7	6942400	6943400	-1.0259832976369485
chr7	6942500	6943500	-0.7923924566517967
chr7	6942600	6943600	-1.1801272357417478
chr7	6942700	6943700	-1.0797571413359297
chr7	6942800	6943800	-1.1087143459984448
chr7	6942900	6943900	-1.0302833860307383
chr7	6943000	6944000	-1.496970165845676
chr7	6943100	6944100	-2.3379716395903607
chr7	6943200	6944200	-2.702368362968776
chr7	6943300	6944300	-2.500742084513357
chr7	6943400	6944400	-2.2321458611424845
chr7	6943500	6944500	-1.8858555246774242
chr7	6944900	6945900	-2.8271599068753166
chr7	6945000	6946000	-2.634447366935771
chr7	6945100	6946100	-2.193015524842012
chr7	6945200	6946200	-2.383137061651463
chr7	6945300	6946300	-1.9725184738854515
chr7	6945400	6946400	-1.5733498321931982
chr7	6945500	6946500	-0.7600603981206946
chr7	6945600	6946600	-1.6969170616164941
chr7	6945700	6946700	-1.7675494029555483
chr7	6945800	6946800	-1.119318747210015
chr7	6945900	6946900	-0.27950539897087645
chr7	6946000	6947000	-0.8489884382281908
chr7	6946100	6947100	-2.03927065664582
chr7	6946200	6947200	-1.9640223747091696
chr7	6946300	6947300	-2.6699228637312182
chr7	6946400	6947400	-2.434400102748377
chr7	6946500	6947500	-2.7237355625394937
chr7	6946600	6947600	-2.3322759250137994
chr7	6946700	6947700	-2.2275215634406345
chr7	6946800	6947800	-2.460568379076006
chr7	6946900	6947900	-2.518903654328832
chr7	6947000	6948000	-2.2322880563954564
chr7	6947100	6948100	-1.3966943299368604
chr7	6948200	6949200	-2.5123720381645422
chr7	6948300	6949300	-2.071568837190621
chr7	6948400	6949400	-2.265455034901498
chr7	6948500	6949500	-2.086176208979034
chr7	6948600	6949600	-2.008142216061709
chr7	6948700	6949700	-1.9380365707982368
chr7	6948800	6949800	-2.0671915173696687
chr7	6948900	6949900	-1.5282873866823448
chr7	6949000	6950000	-1.4989162687940984
chr7	6949100	6950100	-1.3982758818286432
chr7	6949200	6950200	-1.9151452760854928
chr7	6949300	6950300	-2.070500132715105
chr7	6949400	6950400	-2.046022341656024
chr7	6949500	6950500	-2.4258230440877337
chr7	6949600	6950600	-2.5624570062533643
chr7	6949700	6950700	-2.4661976772439567
chr7	6949800	6950800	-1.7660085833172066
chr7	6949900	6950900	-2.270043013425524
chr7	6951200	6952200	-1.0268368807086357
chr7	6951300	6952300	-1.091963411184417
chr7	6951400	6952400	-0.9038204633884828
chr7	6951500	6952500	-1.5076397650993083
chr7	6951600	6952600	-1.5213310620892926
chr7	6951700	6952700	-1.0658437020759344
chr7	6951800	6952800	-1.1115571567765952
chr7	6951900	6952900	-1.7982085974221689
chr7	6952000	6953000	-1.4310066233939978
chr7	6952100	6953100	-1.8108231033850564
chr7	6952200	6953200	-1.8961259848401464
chr7	6952300	6953300	-2.349382535280568
chr7	6952400	6953400	-2.4143146710612795
chr7	6952500	6953500	-1.5729586427942948
chr7	6952600	6953600	-1.2372599762030878
chr7	6952700	6953700	-1.1110846024105507
chr7	6952800	6953800	-1.1424347728435658
chr7	6952900	6953900	-0.6474964279923705
chr7	6953000	6954000	-0.3879567258757754
chr7	6953100	6954100	-0.514538796044729
chr7	6953200	6954200	-0.6496164503801402
chr7	6953300	6954300	-0.10629135857406588
chr7	6953400	6954400	-0.1705963427849627
chr7	6953500	6954500	-0.4384957340117975
chr7	6954400	6955400	-2.4733053145354087
chr7	6954500	6955500	-2.0471104078174642
chr7	6954600	6955600	-2.065085445701334
chr7	6954700	6955700	-2.1929636520572653
chr7	6954800	6955800	-2.4563403841158973
chr7	6954900	6955900	-2.0349682306002665
chr7	6955000	6956000	-1.9314827076174967
chr7	6955100	6956100	-2.357703454058956
chr7	6955200	6956200	-1.555593711664894
chr7	6955300	6956300	-2.3259593382996053
chr7	6955400	6956400	-2.3196795496685456
chr7	6955500	6956500	-2.08079257082812
chr7	6955600	6956600	-2.8604075112291802
chr7	6955700	6956700	-2.715285113271677
chr7	6955800	6956800	-2.3046116833244104
chr7	6955900	6956900	-2.7822427375769885
chr7	6956000	6957000	-2.957799851648919
chr7	6956100	6957100	-2.0388027645003883
chr7	6956200	6957200	-2.411494466204464
chr7	6956300	6957300	-1.926991310665081
chr7	6956400	6957400	-2.2241656245849217
chr7	6956500	6957500	-2.9327225904518786
chr7	6956600	6957600	-1.926954355488748
chr7	6956700	6957700	-1.6439525121580432
chr7	6956800	6957800	-1.5077680824233228
chr7	6956900	6957900	-1.9574801798497727
chr7	6957000	6958000	-2.3452169889107224
chr7	6957100	6958100	-3.348848001013712
chr7	6957200	6958200	-3.3137370999923887
chr7	6957300	6958300	-2.7292441109449816
chr7	6957400	6958400	-1.9419958866569385
chr7	6957500	6958500	-1.6172126802516336
chr7	6957600	6958600	-1.7564580799840404
chr7	6957700	6958700	-2.2232759834887417
chr7	6957800	6958800	-2.8868172756726342
chr7	6957900	6958900	-2.2056747593135024
chr7	6958000	6959000	-1.8979785344413547
chr7	6958100	6959100	-1.2991748577169375
chr7	6958200	6959200	-1.2972043577673675
chr7	6958300	6959300	-2.042835011793064
chr7	6958400	6959400	-2.284858361527217
chr7	6958500	6959500	-2.4299900220857564
chr7	6958600	6959600	-2.85544273724825
chr7	6958700	6959700	-3.1972140091436025
chr7	6958800	6959800	-3.183047283337515
chr7	6958900	6959900	-3.9785326298109913
chr7	6959000	6960000	-4.006684273967732
chr7	6959100	6960100	-4.129106974208174
chr7	6959200	6960200	-3.7987727330530174
chr7	6959300	6960300	-3.245619681242798
chr7	6959400	6960400	-3.32473725133294
chr7	6959500	6960500	-4.010645856598504
chr7	6959600	6960600	-3.836778370611592
chr7	6959700	6960700	-3.2873853187650326
chr7	6959800	6960800	-2.7389133628919304
chr7	6959900	6960900	-3.052280017679492
chr7	6960000	6961000	-3.2369360600012436
chr7	6960100	6961100	-2.658249604072851
chr7	6960200	6961200	-2.9587949206658517
chr7	6960300	6961300	-3.092489112294178
chr7	6960400	6961400	-2.3941387124656863
chr7	6960500	6961500	-2.0916209734160964
chr7	6960600	6961600	-1.836762697693608
chr7	6960700	6961700	-1.5184452768019978
chr7	6960800	6961800	-2.222009404566504
chr7	6960900	6961900	-1.6007075412964344
chr7	6961000	6962000	-1.01784334672282
chr7	6961100	6962100	-1.5761128088661895
chr7	6961200	6962200	-1.5977094960348728
chr7	6961300	6962300	-1.4568407094540536
chr7	6961400	6962400	-2.222836049572624
chr7	6961500	6962500	-1.6632813186727693
chr7	6962400	6963400	-0.43858457376662063
chr7	6962500	6963500	0.20911641169039685
chr7	6962600	6963600	-0.007784651585876603
chr7	6962700	6963700	-0.6079886894456571
chr7	6962800	6963800	-1.130744699990114
chr7	6962900	6963900	-1.6007350480690394
chr7	6963000	6964000	-1.545208831651753
chr7	6963100	6964100	-2.9375281746716086
chr7	6963200	6964200	-2.276956245895702
chr7	6963300	6964300	-2.8885778241631437
chr7	6963400	6964400	-3.5794546499761655
chr7	6963500	6964500	-4.867099464778288
chr7	6963600	6964600	-5.477979870971716
chr7	6963700	6964700	-5.458037229064017
chr7	6963800	6964800	-5.601376599551604
chr7	6963900	6964900	-5.279010676672288
chr7	6964000	6965000	-5.684749339047968
chr7	6964100	6965100	-4.674016776637275
chr7	6964200	6965200	-4.813061219971551
chr7	6964300	6965300	-5.003327735995766
chr7	6964400	6965400	-4.877032609744263
chr7	6964500	6965500	-4.387078898225069
chr7	6964600	6965600	-4.092692925970788
chr7	6964700	6965700	-4.734993562293619
chr7	6964800	6965800	-4.368419322027713
chr7	6964900	6965900	-4.408603134665226
chr7	6965000	6966000	-4.041436302713196
chr7	6965100	6966100	-3.3569859708993746
chr7	6965200	6966200	-3.454977901923812
chr7	6965300	6966300	-3.9018112595452417
chr7	6965400	6966400	-3.3539085331650385
chr7	6965500	6966500	-3.3184276777871635
chr7	6965600	6966600	-3.02246733885792
chr7	6966600	6967600	-1.458971352705392
chr7	6966700	6967700	-1.6979565582953633
chr7	6966800	6967800	-2.2906979028855203
chr7	6966900	6967900	-2.195966723697715
chr7	6967000	6968000	-2.5359261440201184
chr7	6967100	6968100	-3.0272694080310645
chr7	6967200	6968200	-3.4118813431526718
chr7	6967300	6968300	-3.2444931775372403
chr7	6967400	6968400	-3.4805672166471293
chr7	6967500	6968500	-3.988839005529365
chr7	6967600	6968600	-3.8694072242921234
chr7	6967700	6968700	-4.083780525870743
chr7	6967800	6968800	-3.4713855673295497
chr7	6967900	6968900	-3.682857368374836
chr7	6968000	6969000	-3.4444806942198967
chr7	6968100	6969100	-3.6690986278046873
chr7	6968200	6969200	-2.8152862834042045
chr7	6968300	6969300	-2.6721921762710616
chr7	6968400	6969400	-2.3795141566270965
chr7	6968500	6969500	-1.7886280534486003
chr7	6968600	6969600	-1.6238128770198916
chr7	6968700	6969700	-2.0776177418730737
chr7	6968800	6969800	-2.1022704657150046
chr7	6968900	6969900	-2.604138111493927
chr7	6969000	6970000	-2.4981704488277714
chr7	6969100	6970100	-2.1879946311116316
chr7	6969200	6970200	-2.886853925562174
chr7	6969300	6970300	-3.6190859505673214
chr7	6969400	6970400	-3.3668215329526716
chr7	6969500	6970500	-3.538976323261347
chr7	6969600	6970600	-3.958318220111613
chr7	6969700	6970700	-3.32170237794322
chr7	6969800	6970800	-3.6842622947658255
chr7	6969900	6970900	-3.6002021890578737
chr7	6970000	6971000	-4.76783264565194
chr7	6970100	6971100	-5.050204926467247
chr7	6970200	6971200	-4.895617585240916
chr7	6970300	6971300	-4.639433736341822
chr7	6970400	6971400	-5.592180032093591
chr7	6970500	6971500	-5.797599192191958
chr7	6970600	6971600	-5.455673797577067
chr7	6970700	6971700	-5.952192526401343
chr7	6970800	6971800	-6.305403732025777
chr7	6970900	6971900	-5.746854087301222
chr7	6971000	6972000	-5.187388102704855
chr7	6971100	6972100	-5.578646158625043
chr7	6971200	6972200	-6.51727848131066
chr7	6971300	6972300	-6.378498841916808
chr7	6971400	6972400	-5.676593293246793
chr7	6971500	6972500	-5.447147644103379
chr7	6971600	6972600	-4.7506551277459454
chr7	6971700	6972700	-4.788065658857813
chr7	6971800	6972800	-5.1642488457168
chr7	6971900	6972900	-5.463169254837061
chr7	6972000	6973000	-5.398273708668598
chr7	6972100	6973100	-5.030729118116189
chr7	6972200	6973200	-3.5699515559293102
chr7	6972300	6973300	-4.187171789252468
chr7	6972400	6973400	-4.790323684637062
chr7	6972500	6973500	-5.026363788706142
chr7	6972600	6973600	-5.630593679919487
chr7	6972700	6973700	-5.84849804529394
chr7	6972800	6973800	-5.5083960096560185
chr7	6972900	6973900	-6.009700700859897
chr7	6973000	6974000	-6.494710901318323
chr7	6973100	6974100	-6.424119329188707
chr7	6973200	6974200	-7.610946789158293
chr7	6973300	6974300	-7.145051813526614
chr7	6973400	6974400	-6.1913510138060355
chr7	6973500	6974500	-5.69580732023785
chr7	6973600	6974600	-5.70406075096368
chr7	6973700	6974700	-5.1710749202199
chr7	6973800	6974800	-4.872517050764607
chr7	6973900	6974900	-4.019322423916375
chr7	6974000	6975000	-2.8291645174545916
chr7	6976200	6977200	-3.694134859015602
chr7	6976300	6977300	-3.772928342564044
chr7	6976400	6977400	-3.5000032347953804
chr7	6976500	6977500	-3.650838564033153
chr7	6976600	6977600	-3.2495895636068
chr7	6976800	6977800	-3.1524265145114083
chr7	6976900	6977900	-3.89886535380767
chr7	6977000	6978000	-3.767132523307103
chr7	6977100	6978100	-2.8929292751921865
chr7	6977200	6978200	-2.996801120943628
chr7	6977300	6978300	-2.639829359603615
chr7	6977400	6978400	-1.8792405524373048
chr7	6977500	6978500	-1.9491074905880668
chr7	6977600	6978600	-2.094258367998153
chr7	6977700	6978700	-2.2506519014336708
chr7	6977800	6978800	-2.5569038480740898
chr7	6977900	6978900	-2.359765971535411
chr7	6978000	6979000	-2.5090787954470026
chr7	6978100	6979100	-3.5846849557336773
chr7	6978200	6979200	-3.9107576294337325
chr7	6978300	6979300	-4.0583344449607495
chr7	6978400	6979400	-4.278406986724566
chr7	6978500	6979500	-4.001931035553274
chr7	6978600	6979600	-3.893399448584522
chr7	6978700	6979700	-3.672735260433811
chr7	6978800	6979800	-3.6290406198067884
chr7	6978900	6979900	-3.2838914329578706
chr7	6979000	6980000	-2.8574730275102223
chr7	6979100	6980100	-1.810412283640234
chr7	6979200	6980200	-2.300878446156503
chr7	6979300	6980300	-1.89921098295918
chr7	6979400	6980400	-2.1725361701311563
chr7	6979500	6980500	-2.321540331862197
chr7	6979600	6980600	-3.02414817581296
chr7	6979700	6980700	-3.701147609462821
chr7	6979800	6980800	-3.7073701673898167
chr7	6981200	6982200	-1.7040296688808625
chr7	6981300	6982300	-2.56331654359265
chr7	6981400	6982400	-2.8018541625199282
chr7	6981500	6982500	-3.2453430941098054
chr7	6981600	6982600	-3.591099184856875
chr7	6981700	6982700	-3.664987141314231
chr7	6981800	6982800	-3.5259382838550763
chr7	6981900	6982900	-3.4092788798750178
chr7	6982000	6983000	-3.2983188519537663
chr7	6982100	6983100	-4.394318109044627
chr7	6982200	6983200	-4.646084479808127
chr7	6982300	6983300	-4.006989794879732
chr7	6982400	6983400	-4.0720728470019525
chr7	6982500	6983500	-3.5233232094877174
chr7	6982600	6983600	-3.511793845596209
chr7	6982700	6983700	-3.7511029809332013
chr7	6982800	6983800	-3.7083865858442873
chr7	6982900	6983900	-3.3209528097800685
chr7	6983000	6984000	-3.6926997047119166
chr7	6983100	6984100	-1.8696522769198216
chr7	6983200	6984200	-3.7530374579014114
chr7	6983300	6984300	-4.420320681234236
chr7	6983400	6984400	-4.7776032355704645
chr7	6983500	6984500	-4.542553277364989
chr7	6983600	6984600	-4.9778737266929465
chr7	6983700	6984700	-4.3361582910335885
chr7	6983800	6984800	-4.3310220836845446
chr7	6983900	6984900	-4.684560404463502
chr7	6984000	6985000	-4.815807524164298
chr7	6984100	6985100	-5.257509039183816
chr7	6984200	6985200	-3.6387966751163687
chr7	6984300	6985300	-2.9996210087263195
chr7	6984400	6985400	-2.8026980983418985
chr7	6984500	6985500	-3.3526130746844403
chr7	6984600	6985600	-2.9014822708697774
chr7	6984700	6985700	-3.7125315241756858
chr7	6984800	6985800	-3.7759957759284455
chr7	6984900	6985900	-2.0309575408893674
chr7	6985000	6986000	-2.2141163761862304
chr7	6985100	6986100	-2.093066804575126
chr7	6985200	6986200	-2.1113276910306147
chr7	6985300	6986300	-2.508950327616367
chr7	6985400	6986400	-2.1482012501809247
chr7	6985500	6986500	-1.7741723722655058
chr7	6985600	6986600	-3.094843951891028
chr7	6985700	6986700	-3.258534305233052
chr7	6985800	6986800	-3.337097870124424
chr7	6985900	6986900	-4.4862538043768945
chr7	6986000	6987000	-4.351527933240784
chr7	6986100	6987100	-4.250306354159355
chr7	6986200	6987200	-4.577655778475145
chr7	6986300	6987300	-4.43114414697332
chr7	6986400	6987400	-4.477352427957123
chr7	6986500	6987500	-4.709198993022336
chr7	6986600	6987600	-3.0003746531484037
chr7	6986700	6987700	-2.4422852742300427
chr7	6986800	6987800	-2.5937198274267708
chr7	6986900	6987900	-2.588998027412744
chr7	6987000	6988000	-2.773565763632633
chr7	6987100	6988100	-2.8826295830557096
chr7	6987200	6988200	-2.8384307475897885
chr7	6987300	6988300	-2.5593540773377903
chr7	6987400	6988400	-2.4199189552907727
chr7	6987500	6988500	-1.8943647056379973
chr7	6987600	6988600	-2.502389915657312
chr7	6987700	6988700	-1.9976611496576082
chr7	6987800	6988800	-1.1467127841548321
chr7	6987900	6988900	-1.3981156067055558
chr7	6988000	6989000	-1.3307387900609666
chr7	6988100	6989100	-0.9324096170219396
chr7	6988200	6989200	-0.7047893316473033
chr7	6988300	6989300	-1.1534831940282952
chr7	6988400	6989400	-1.551552523041387
chr7	6988500	6989500	-1.9768221542384632
chr7	6988600	6989600	-1.5979479923754654
chr7	6988700	6989700	-1.7729961793383768
chr7	6988800	6989800	-2.2448498618922463
chr7	6988900	6989900	-2.099186348887661
chr7	6989000	6990000	-2.112217141546555
chr7	6989100	6990100	-1.819711135661731
chr7	6989200	6990200	-1.8045721573345368
chr7	6989300	6990300	-0.9587905065644992
chr7	6989400	6990400	-0.3769120694933962
chr7	6989500	6990500	-0.17082268702403575
chr7	6989600	6990600	0.0579728412520018
chr7	6989700	6990700	0.056260301322012235
chr7	6989800	6990800	-0.3250784414704624
chr7	6989900	6990900	-0.09122484535727704
chr7	6990000	6991000	0.38320677780405565
chr7	6990100	6991100	-0.1334836461567236
chr7	6990200	6991200	0.01993941259626153
chr7	6990300	6991300	-0.014651430532267163
chr7	6990400	6991400	-0.5586970977326446
chr7	6990500	6991500	-0.3725332765841808
chr7	6990600	6991600	-0.5677753461240888
chr7	6990700	6991700	-1.2627173312133992
chr7	6990800	6991800	-0.841737650062499
chr7	6990900	6991900	-0.9586631553154652
chr7	6991000	6992000	-1.3527423599031356
chr7	6991100	6992100	-1.6682644434150296
chr7	6991200	6992200	-1.5279786365240042
chr7	6991300	6992300	-1.701941952681865
chr7	6991400	6992400	-2.061545537204108
chr7	6991500	6992500	-2.5899631904856815
chr7	6991600	6992600	-2.6028130680725563
chr7	6991700	6992700	-2.0777483097869838
chr7	6991800	6992800	-2.432998473961855
chr7	6991900	6992900	-2.11042271668441
chr7	6992000	6993000	-1.631655321304928
chr7	6992100	6993100	-1.8256257365866773
chr7	6992200	6993200	-2.681881886676421
chr7	6992300	6993300	-2.6043344401742896
chr7	6992400	6993400	-1.8448016812243293
chr7	6992500	6993500	-1.073642825410344
chr7	6992600	6993600	-1.0244097902922709
chr7	6992700	6993700	-1.6085330465384633
chr7	6992800	6993800	-0.8287356709437026
chr7	6992900	6993900	-0.6357425585688543
chr7	6993000	6994000	-0.610303242194374
chr7	6993100	6994100	-0.10535276836816007
chr7	6993200	6994200	0.4532273526035634
chr7	6993300	6994300	-0.0901728790720141
chr7	6993400	6994400	0.4598694519842336
chr7	6993500	6994500	0.3745945891964565
chr7	6993600	6994600	0.5165956675975061
chr7	6993700	6994700	0.9591357033524632
chr7	6993800	6994800	-0.05270815235897449
chr7	6993900	6994900	-0.1860415206529147
chr7	6994000	6995000	-0.4326520816998857
chr7	6994100	6995100	-0.33501245990128903
chr7	6994200	6995200	-0.030944607147659568
chr7	6994300	6995300	0.4379893210799492
chr7	6994400	6995400	-0.4074584539876982
chr7	6994500	6995500	-0.671562882839707
chr7	6994600	6995600	-0.7747159526412921
chr7	6994700	6995700	-0.6981000769186383
chr7	6994800	6995800	-0.6419682305576517
chr7	6994900	6995900	-1.2387749945132849
chr7	6995000	6996000	-1.2810816530872318
chr7	6995100	6996100	-1.083235554618
chr7	6995200	6996200	-1.297406038502393
chr7	6995300	6996300	-1.5797817395170772
chr7	6995400	6996400	-1.4558675700229808
chr7	6995500	6996500	-1.3537212460262111
chr7	6995600	6996600	-2.276842783832909
chr7	6995700	6996700	-2.107332229508622
chr7	6995800	6996800	-1.152824194468474
chr7	6995900	6996900	-1.0480211419036582
chr7	6996000	6997000	-0.8930231865711169
chr7	6996100	6997100	-1.1034835344841238
chr7	6996200	6997200	-0.4572289560566252
chr7	6996300	6997300	-0.9807438507794384
chr7	6996400	6997400	-1.0623244514034986
chr7	6996500	6997500	-1.127806172670994
chr7	6996600	6997600	-0.5606918644570926
chr7	6996700	6997700	-1.1135110169051432
chr7	6996800	6997800	-1.637360682416509
chr7	6997200	6998200	-2.3233177793172737
chr7	6998200	6999200	0.39798835396008303
chr7	6998300	6999300	0.2538856472735201
chr7	6998400	6999400	-0.002913689422614084
chr7	6998500	6999500	-0.1919444879455625
chr7	6998600	6999600	-0.05031187096691269
chr7	6998700	6999700	0.03018604820631348
chr7	6998800	6999800	-0.7889517939083067
chr7	6998900	6999900	-1.2900216220873502
chr7	6999000	7000000	-1.8534327463382192
chr7	6999100	7000100	-1.0548405057680792
chr7	6999200	7000200	-0.7962613099268716
chr7	6999300	7000300	-1.116463067734161
chr7	6999400	7000400	-1.2682881929438936
chr7	6999500	7000500	-1.0668970358024077
chr7	6999600	7000600	-1.2740323343358124
chr7	6999700	7000700	-1.7131601991227572
chr7	6999800	7000800	-1.4513794300470613
chr7	6999900	7000900	-1.3380707209160052
chr7	7000000	7001000	-1.0965749026736016
chr7	7000100	7001100	-1.3987850104904531
chr7	7000200	7001200	-1.4320433871282452
chr7	7000300	7001300	-0.7601117291029135
chr7	7000400	7001400	-0.5376930202597853
chr7	7000500	7001500	-0.5388419659362915
chr7	7000600	7001600	-0.5620053222080201
chr7	7000700	7001700	-0.07343300442976207
chr7	7000800	7001800	0.2564779458287065
chr7	7000900	7001900	0.6076240275733401
chr7	7001000	7002000	0.6243133441572349
chr7	7001100	7002100	0.9738157433880515
chr7	7001200	7002200	0.4059497448301401
chr7	7001300	7002300	-0.12771617191932802
chr7	7001400	7002400	-0.16319226486363522
chr7	7001500	7002500	-0.2448929769170604
chr7	7001600	7002600	-0.9284995000540816
chr7	7001700	7002700	-1.371188248647971
chr7	7001800	7002800	-1.3893384209023671
chr7	7001900	7002900	-1.1443680470139563
chr7	7002000	7003000	-1.339218419199224
chr7	7002100	7003100	-2.196783597906413
chr7	7002200	7003200	-2.183455735445224
chr7	7002300	7003300	-1.6398108543142464
chr7	7002400	7003400	-1.0233956825238024
chr7	7002500	7003500	-0.9748032143973172
chr7	7002600	7003600	0.06082102965770474
chr7	7002700	7003700	-0.4445024873861729
chr7	7002800	7003800	-0.4080375670182293
chr7	7002900	7003900	-0.7914599774176811
chr7	7003000	7004000	-0.6946302575920096
chr7	7003100	7004100	-0.4784458863676161
chr7	7003200	7004200	-0.7532767831349675
chr7	7003300	7004300	-0.9242982286461662
chr7	7003400	7004400	-1.5699098600553274
chr7	7003500	7004500	-1.3661015049510603
chr7	7003600	7004600	-1.592753605242483
chr7	7003700	7004700	-0.8861054896410433
chr7	7003800	7004800	-0.8423767364640998
chr7	7003900	7004900	-0.7363724253278598
chr7	7004000	7005000	-0.5594076758688995
chr7	7004100	7005100	-0.5537690376568581
chr7	7004200	7005200	0.17805259208091273
chr7	7004300	7005300	-0.7349330235686716
chr7	7004400	7005400	-0.35667090168115945
chr7	7004500	7005500	-0.2979112420846547
chr7	7004600	7005600	-0.3965032370973055
chr7	7004700	7005700	-0.07504577530372368
chr7	7004800	7005800	0.03781078189312392
chr7	7004900	7005900	-0.17039703274279594
chr7	7005000	7006000	-0.13618964971840358
chr7	7005100	7006100	0.07080609681823552
chr7	7005200	7006200	-1.079517243058726
chr7	7005300	7006300	-0.2165967512670858
chr7	7005400	7006400	-1.2366260617338427
chr7	7005500	7006500	-2.2945151653275
chr7	7005600	7006600	-2.365854038623967
chr7	7005700	7006700	-3.414813852519065
chr7	7005800	7006800	-3.6637220600156097
chr7	7005900	7006900	-3.555119647283882
chr7	7006000	7007000	-3.8967463549250008
chr7	7006100	7007100	-4.250197743607745
chr7	7006200	7007200	-3.5917538078408047
chr7	7006300	7007300	-3.9165049251221036
chr7	7006400	7007400	-3.6739563083723312
chr7	7006500	7007500	-3.0744917485918815
chr7	7006600	7007600	-3.609130459049286
chr7	7006700	7007700	-3.065394341187327
chr7	7006800	7007800	-3.2928320372566127
chr7	7006900	7007900	-4.181004963197747
chr7	7007000	7008000	-3.996691024863985
chr7	7007100	7008100	-4.003493170636546
chr7	7007200	7008200	-4.619062531368278
chr7	7007300	7008300	-4.055736855279073
chr7	7007400	7008400	-4.251806340470647
chr7	7007500	7008500	-4.940306120274236
chr7	7007600	7008600	-4.532313687543248
chr7	7007700	7008700	-5.094532773511083
chr7	7007800	7008800	-5.922548996824207
chr7	7007900	7008900	-6.069939625931102
chr7	7008000	7009000	-5.983625751914913
chr7	7008100	7009100	-5.0041069696220655
chr7	7008200	7009200	-4.717144370966971
chr7	7008300	7009300	-5.047650072734013
chr7	7008400	7009400	-4.8073357120543125
chr7	7008500	7009500	-4.846740106523601
chr7	7008600	7009600	-4.841331565889048
chr7	7009700	7010700	-3.8969554565937807
chr7	7009800	7010800	-4.389205589767787
chr7	7009900	7010900	-4.654100217104558
chr7	7010000	7011000	-4.426098716404171
chr7	7010100	7011100	-4.0208146930781
chr7	7010200	7011200	-3.7681868825139633
chr7	7010300	7011300	-4.168938380719687
chr7	7010400	7011400	-3.4592655604294986
chr7	7010500	7011500	-3.4853735119441605
chr7	7010600	7011600	-3.182804398366525
chr7	7010700	7011700	-2.1323722147002355
chr7	7010800	7011800	-1.7504532551199017
chr7	7010900	7011900	-1.603710894410876
chr7	7011000	7012000	-1.2626528696141575
chr7	7011100	7012100	-1.5251694152624793
chr7	7011200	7012200	-1.6362178867185102
chr7	7011300	7012300	-1.8691952471460855
chr7	7011400	7012400	-2.2583756639173544
chr7	7011500	7012500	-1.8577015474243967
chr7	7011600	7012600	-2.093205470720524
chr7	7011700	7012700	-2.7804419097539577
chr7	7011800	7012800	-2.712101445479207
chr7	7011900	7012900	-2.5900051616591155
chr7	7012000	7013000	-2.7296396404859915
chr7	7012100	7013100	-2.4092071861596014
chr7	7012200	7013200	-2.6729976187153466
chr7	7012300	7013300	-2.084496245285754
chr7	7012400	7013400	-2.1175561424472846
chr7	7012500	7013500	-2.4453888648439897
chr7	7012600	7013600	-2.9311852683068618
chr7	7012700	7013700	-2.8303968226046647
chr7	7012800	7013800	-2.7488811476069706
chr7	7012900	7013900	-2.4660017462264068
chr7	7013000	7014000	-2.23912849661197
chr7	7013100	7014100	-1.5843337545245502
chr7	7013200	7014200	-1.1105447881874098
chr7	7013300	7014300	-1.9967453586164696
chr7	7013400	7014400	-1.8108877632619351
chr7	7013500	7014500	-1.8746279782794344
chr7	7013600	7014600	-1.2479941487550985
chr7	7013700	7014700	-0.7888448119601179
chr7	7013800	7014800	-0.8751573638460949
chr7	7013900	7014900	-0.8127217551958336
chr7	7014000	7015000	-1.2423241588341427
chr7	7014100	7015100	-2.4713759741286934
chr7	7014200	7015200	-2.449575188491695
chr7	7014300	7015300	-1.90977415947714
chr7	7014400	7015400	-1.8997856287396369
chr7	7014500	7015500	-1.0006695751116566
chr7	7014600	7015600	-0.74330020762135
chr7	7014700	7015700	-0.8373331986095898
chr7	7014800	7015800	-0.02555416594090884
chr7	7014900	7015900	-0.1063320555521173
chr7	7015000	7016000	0.08453115931363578
chr7	7015100	7016100	0.965639480101025
chr7	7015200	7016200	0.7413489351638307
chr7	7015300	7016300	0.9717440987636085
chr7	7015400	7016400	0.4847934927104081
chr7	7015500	7016500	-0.7482440764026255
chr7	7015600	7016600	-1.0308470028262076
chr7	7015700	7016700	-1.0078675304357114
chr7	7015800	7016800	-2.1058908389750943
chr7	7015900	7016900	-2.90997283281061
chr7	7016000	7017000	-2.967381147514096
chr7	7016100	7017100	-3.031586868658647
chr7	7016200	7017200	-3.0265265543330764
chr7	7016300	7017300	-2.7074430590197696
chr7	7016400	7017400	-1.9153053385601595
chr7	7016500	7017500	-1.7442512428298402
chr7	7016600	7017600	-1.3728077099188158
chr7	7016700	7017700	-1.1096828731310862
chr7	7016800	7017800	-0.4977593562567608
chr7	7017900	7018900	-1.625127117694812
chr7	7018000	7019000	-1.14881267552023
chr7	7018100	7019100	-1.2215260865361413
chr7	7018200	7019200	-1.3442336329466151
chr7	7018300	7019300	-1.2085898497036789
chr7	7018400	7019400	-0.8376523302414896
chr7	7018500	7019500	-0.6280442691177059
chr7	7018600	7019600	-0.6326237363818763
chr7	7018700	7019700	-0.07420373262034584
chr7	7018800	7019800	0.5948678833308461
chr7	7018900	7019900	1.3505124053360882
chr7	7019000	7020000	1.8141319895003745
chr7	7019100	7020100	1.8967821157445144
chr7	7019200	7020200	2.367142900500228
chr7	7019300	7020300	1.7652144583303702
chr7	7019400	7020400	2.1687528416705915
chr7	7019500	7020500	2.176449654497733
chr7	7019600	7020600	1.7396645160579254
chr7	7019700	7020700	1.553062201659159
chr7	7019800	7020800	0.7698467354204414
chr7	7019900	7020900	0.4127191540493368
chr7	7020000	7021000	-0.7457705036865427
chr7	7020100	7021100	-0.6286527409316921
chr7	7020200	7021200	-1.2479144797453507
chr7	7020300	7021300	-0.941689217720955
chr7	7020400	7021400	-0.5356879763180975
chr7	7020500	7021500	-0.5992601497306713
chr7	7020600	7021600	-0.2594053596449629
chr7	7020700	7021700	-0.33541499909037925
chr7	7020800	7021800	0.14285404308543567
chr7	7021200	7022200	-0.6408603214532383
chr7	7021300	7022300	-0.687194466313992
chr7	7021400	7022400	-0.4921824638920848
chr7	7021500	7022500	-0.008851108618029159
chr7	7021600	7022600	-0.3538805363470641
chr7	7022700	7023700	-0.6289631978476866
chr7	7022800	7023800	-0.09088156676287136
chr7	7022900	7023900	-0.2219807885069405
chr7	7023000	7024000	-0.9677003562261511
chr7	7023100	7024100	-1.1958033741931071
chr7	7023200	7024200	-1.2498123001587338
chr7	7023300	7024300	-1.1231924556182276
chr7	7023400	7024400	-1.7225236849981782
chr7	7023500	7024500	-1.886372495132086
chr7	7023600	7024600	-1.1551859444343118
chr7	7023700	7024700	-0.4097242610541655
chr7	7023800	7024800	-1.2169731321701334
chr7	7023900	7024900	-0.7467492481704285
chr7	7024000	7025000	-0.30098374201269806
chr7	7024100	7025100	0.4615372129213605
chr7	7024200	7025200	0.5593688861778553
chr7	7024300	7025300	-0.1863398880393452
chr7	7024400	7025400	-0.3454027877490099
chr7	7024500	7025500	-0.23858976205190285
chr7	7024600	7025600	-0.8592771149404241
chr7	7024700	7025700	-0.7702607646328852
chr7	7024800	7025800	-0.03275436741631655
chr7	7024900	7025900	-0.627217244181775
chr7	7025000	7026000	-0.2554860147654653
chr7	7025100	7026100	-1.1720281694555743
chr7	7025200	7026200	-0.9988346031382768
chr7	7025300	7026300	-0.7646057645375248
chr7	7025400	7026400	-0.946759444007529
chr7	7025500	7026500	-0.7742686299829379
chr7	7025600	7026600	-0.5191083396494162
chr7	7025700	7026700	-1.0127551827668109
chr7	7025800	7026800	-1.5042133591521931
chr7	7025900	7026900	-1.2183625549616135
chr7	7026000	7027000	-1.0844060936079523
chr7	7026100	7027100	-0.8707493354556401
chr7	7026200	7027200	-0.5179355998448681
chr7	7026300	7027300	-0.29297932239347263
chr7	7026400	7027400	-0.20516331631402515
chr7	7026500	7027500	-0.0829815557546669
chr7	7026600	7027600	0.3683012544204379
chr7	7026700	7027700	0.9881925117873042
chr7	7026800	7027800	1.501533975039762
chr7	7026900	7027900	1.304794816547728
chr7	7027000	7028000	1.1165929961031171
chr7	7028200	7029200	0.7952544719385224
chr7	7028300	7029300	0.6442791560718297
chr7	7028400	7029400	0.3871848761695029
chr7	7028500	7029500	0.13867007423011513
chr7	7028600	7029600	-0.0015798083012682966
chr7	7028700	7029700	0.012320653712824448
chr7	7028800	7029800	-0.059747845452392985
chr7	7028900	7029900	0.02357128262801203
chr7	7029000	7030000	-0.5315731592675322
chr7	7029100	7030100	-0.16644278987928746
chr7	7029200	7030200	0.1573600355415565
chr7	7029300	7030300	0.5507582697338624
chr7	7029400	7030400	0.7472645873144699
chr7	7029500	7030500	0.7099706703447017
chr7	7029600	7030600	0.5590655155343339
chr7	7029700	7030700	0.5698972535201431
chr7	7029800	7030800	0.6543525030401701
chr7	7029900	7030900	0.5549630641610884
chr7	7030000	7031000	0.2937381622673097
chr7	7030100	7031100	-0.02545029278353288
chr7	7030200	7031200	-0.07276050816399512
chr7	7030300	7031300	-0.4831696903714699
chr7	7030400	7031400	-0.325711839945897
chr7	7030500	7031500	-0.4121198330537771
chr7	7030600	7031600	-0.3769224056899558
chr7	7030700	7031700	0.2127639418537828
chr7	7030800	7031800	-0.35314378806389296
chr7	7030900	7031900	-0.61215271824449
chr7	7031000	7032000	-0.31567693963606785
chr7	7031100	7032100	-0.2643652594616971
chr7	7031200	7032200	-0.37809341090837545
chr7	7031300	7032300	-0.6633195510783211
chr7	7031400	7032400	-1.2668827369730813
chr7	7031500	7032500	-0.4297411607077583
chr7	7031600	7032600	-0.21898206341028667
chr7	7031700	7032700	-1.0150174593788477
chr7	7031800	7032800	-0.44683035391512815
chr7	7031900	7032900	0.2024855205790327
chr7	7032000	7033000	0.0487142155184847
chr7	7032100	7033100	0.6488577198152644
chr7	7032200	7033200	0.7679753740507639
chr7	7032300	7033300	1.2268436504281937
chr7	7032400	7033400	1.1270105900302734
chr7	7032500	7033500	0.2427984437064753
chr7	7032600	7033600	0.4517648753824179
chr7	7032700	7033700	1.0692345285428742
chr7	7032800	7033800	0.5306654202978813
chr7	7032900	7033900	0.3534191882063103
chr7	7033000	7034000	0.6235826317083601
chr7	7033100	7034100	0.5788038448493787
chr7	7033200	7034200	0.9619038433573688
chr7	7033300	7034300	0.8894544874006685
chr7	7033400	7034400	1.5699972604190888
chr7	7033500	7034500	1.950424136700552
chr7	7033600	7034600	2.088249073414789
chr7	7033700	7034700	1.067362729513882
chr7	7033800	7034800	1.5891636998224017
chr7	7033900	7034900	1.3096899460534446
chr7	7034000	7035000	1.3862362443378957
chr7	7034100	7035100	1.5222410657199237
chr7	7034200	7035200	2.011214980799404
chr7	7034300	7035300	2.126324883444462
chr7	7034400	7035400	2.0847915381149256
chr7	7034500	7035500	2.0134061956322014
chr7	7034600	7035600	1.7028310799399984
chr7	7034700	7035700	2.5739805147239045
chr7	7034800	7035800	1.9744559864264457
chr7	7034900	7035900	2.000430425075168
chr7	7035000	7036000	1.6049073494410422
chr7	7035100	7036100	1.83420387647158
chr7	7035200	7036200	1.4483190385587743
chr7	7035300	7036300	0.8855256339228204
chr7	7035400	7036400	0.9346022666629841
chr7	7035500	7036500	1.1557168471113102
chr7	7035600	7036600	1.53581817775845
chr7	7035700	7036700	1.5125829641770947
chr7	7035800	7036800	1.9552857489899456
chr7	7035900	7036900	2.23742810779929
chr7	7036000	7037000	2.183368440395434
chr7	7036100	7037100	1.6039497270647314
chr7	7036200	7037200	1.5854183892994171
chr7	7036300	7037300	2.314659427974316
chr7	7036400	7037400	1.8328501775022832
chr7	7036500	7037500	1.3392618839304289
chr7	7036600	7037600	1.4785920684507106
chr7	7036700	7037700	1.4189973086840175
chr7	7036800	7037800	1.18660335153026
chr7	7036900	7037900	1.0131454850912516
chr7	7037000	7038000	1.0845741257741504
chr7	7037100	7038100	0.7239479601824262
chr7	7037200	7038200	0.6161331227450968
chr7	7037300	7038300	0.3247041418821283
chr7	7037400	7038400	1.12382496128408
chr7	7037500	7038500	1.243862666532123
chr7	7037600	7038600	0.6944202027060551
chr7	7037700	7038700	0.42521360271272496
chr7	7037800	7038800	0.3454850627845981
chr7	7037900	7038900	0.5097415387805863
chr7	7038000	7039000	0.3021807744742369
chr7	7038100	7039100	0.8444705522164683
chr7	7038200	7039200	0.4524300612316487
chr7	7038300	7039300	0.39217570860085305
chr7	7038400	7039400	0.7342372809311777
chr7	7038500	7039500	1.1643752241327778
chr7	7038600	7039600	1.6163842381878166
chr7	7038700	7039700	1.8558531427255567
chr7	7038800	7039800	2.0880063723543825
chr7	7038900	7039900	1.512383994633804
chr7	7039000	7040000	1.2161741762258542
chr7	7039100	7040100	0.6423954803165804
chr7	7039200	7040200	0.8900949082205181
chr7	7039300	7040300	1.346401421639832
chr7	7039400	7040400	0.4933471001040238
chr7	7039500	7040500	1.0364607113603448
chr7	7039600	7040600	0.3538500196948489
chr7	7039700	7040700	0.6621215056498361
chr7	7039800	7040800	0.5590251650617858
chr7	7039900	7040900	1.063185564867714
chr7	7040000	7041000	2.1551746711835325
chr7	7040100	7041100	2.3925122660127385
chr7	7040200	7041200	2.437859963901853
chr7	7040300	7041300	2.1670880268890427
chr7	7040400	7041400	2.3750781122776785
chr7	7040500	7041500	1.9442475013215383
chr7	7040600	7041600	1.9322298154016415
chr7	7040700	7041700	1.3275191237356303
chr7	7040800	7041800	1.6492903484600847
chr7	7040900	7041900	1.8173997195345084
chr7	7041000	7042000	1.4193379184327264
chr7	7041100	7042100	1.3376632950639151
chr7	7041200	7042200	1.7462702513624888
chr7	7041300	7042300	1.4389833253755462
chr7	7041400	7042400	1.3148423451225386
chr7	7041500	7042500	2.2155148543710057
chr7	7041600	7042600	3.0851654516083364
chr7	7041700	7042700	4.06075166315457
chr7	7041800	7042800	3.6623588140471615
chr7	7041900	7042900	3.2788091974297084
chr7	7042000	7043000	3.86440959971275
chr7	7042100	7043100	4.180862190173403
chr7	7042200	7043200	3.774390009267836
chr7	7042300	7043300	4.035563427751933
chr7	7042400	7043400	4.125802585278154
chr7	7042500	7043500	3.0006022000710124
chr7	7042600	7043600	2.2900120137501667
chr7	7042700	7043700	1.3986688272217618
chr7	7042800	7043800	2.1581059806383984
chr7	7042900	7043900	2.378740935527269
chr7	7043000	7044000	1.6198466205171576
chr7	7043100	7044100	1.218243017793761
chr7	7043200	7044200	1.7478450354404715
chr7	7043300	7044300	1.728197628195208
chr7	7043400	7044400	1.9963224194876918
chr7	7043500	7044500	1.6576251726193505
chr7	7043600	7044600	1.32425678399257
chr7	7043700	7044700	1.45442674066476
chr7	7043800	7044800	0.9563780127143668
chr7	7043900	7044900	0.7133439148390505
chr7	7044000	7045000	0.6570781534757454
chr7	7044100	7045100	0.7313588895139874
chr7	7044700	7045700	0.9822551019786924
chr7	7044800	7045800	1.303553140272126
chr7	7044900	7045900	1.4984693017237491
chr7	7045000	7046000	1.0712819596812952
chr7	7045100	7046100	1.1066025160271995
chr7	7045200	7046200	1.6548809439661931
chr7	7045300	7046300	1.9438021578431028
chr7	7045400	7046400	2.16506904950039
chr7	7045500	7046500	2.7102955969884626
chr7	7045900	7046900	2.1173825842251954
chr7	7046000	7047000	2.019540100250494
chr7	7046100	7047100	2.2393444155638025
chr7	7046200	7047200	1.602873737595958
chr7	7046300	7047300	1.5951398392272618
chr7	7046400	7047400	1.1196131390773407
chr7	7046500	7047500	0.6811214054234519
chr7	7046600	7047600	0.9233173636443252
chr7	7046700	7047700	1.2387618370071758
chr7	7046800	7047800	0.9400807452422836
chr7	7046900	7047900	0.20081776177663807
chr7	7047000	7048000	0.3379260598424306
chr7	7047100	7048100	0.29660939801693675
chr7	7047200	7048200	0.025828392073078098
chr7	7047300	7048300	0.06710990248389145
chr7	7047400	7048400	-0.06194271231325811
chr7	7047500	7048500	0.2632466223530799
chr7	7047600	7048600	0.3731751242821533
chr7	7047700	7048700	0.052602751709207744
chr7	7047800	7048800	0.3093125473525412
chr7	7047900	7048900	0.7972792653721216
chr7	7048000	7049000	1.1397627663298848
chr7	7048100	7049100	1.025530676761578
chr7	7048200	7049200	1.85433425111445
chr7	7048300	7049300	1.4196221946603127
chr7	7048400	7049400	1.6771115855683651
chr7	7048500	7049500	1.1594242455081771
chr7	7048600	7049600	0.9827562769203064
chr7	7048700	7049700	1.0141420205284797
chr7	7048800	7049800	1.0106595500069064
chr7	7048900	7049900	1.2461854015518583
chr7	7049000	7050000	1.1591937424910683
chr7	7049100	7050100	1.5570032095009978
chr7	7049200	7050200	1.0968192000564234
chr7	7049300	7050300	0.7869461949387405
chr7	7049400	7050400	1.160637615853393
chr7	7049500	7050500	1.5122161336336541
chr7	7049600	7050600	1.5557009849080836
chr7	7049700	7050700	1.2060888848963427
chr7	7049800	7050800	0.8067740336570035
chr7	7049900	7050900	0.9510327350979704
chr7	7050000	7051000	0.9012489641239025
chr7	7050100	7051100	0.4621005053868749
chr7	7050200	7051200	1.05599114862639
chr7	7050300	7051300	1.0234311017573705
chr7	7050400	7051400	1.0060510218846748
chr7	7050500	7051500	0.9917913574282852
chr7	7050600	7051600	1.37057696007899
chr7	7050700	7051700	1.4939640738647932
chr7	7050800	7051800	2.3204692562644538
chr7	7050900	7051900	2.261008982548913
chr7	7051000	7052000	2.4620293959253767
chr7	7051100	7052100	2.4871960899559697
chr7	7051200	7052200	2.267467237139326
chr7	7051300	7052300	2.9899494183132704
chr7	7051400	7052400	2.830481565582776
chr7	7051500	7052500	2.380678622038338
chr7	7051600	7052600	2.1862641335881623
chr7	7051700	7052700	2.789800747902805
chr7	7051800	7052800	2.853561012693819
chr7	7051900	7052900	2.1934101680291365
chr7	7052000	7053000	2.389329832192153
chr7	7052100	7053100	2.3104129322849416
chr7	7052200	7053200	2.5991674502357065
chr7	7052300	7053300	2.455446710829757
chr7	7052400	7053400	2.4109225972123767
chr7	7052500	7053500	2.5680061776736505
chr7	7052600	7053600	2.3731649585292898
chr7	7052700	7053700	1.6592725919050015
chr7	7052800	7053800	1.476535596173046
chr7	7052900	7053900	1.5210807632257684
chr7	7053000	7054000	0.7724137885016518
chr7	7053100	7054100	0.7123506325564536
chr7	7053200	7054200	0.17295882526228254
chr7	7053300	7054300	0.6876594908413595
chr7	7053400	7054400	0.6550331137714832
chr7	7053500	7054500	0.7519484580901877
chr7	7053600	7054600	1.3197565103697158
chr7	7053700	7054700	1.4190647574995818
chr7	7053800	7054800	1.5859534320144972
chr7	7053900	7054900	2.2994372672687984
chr7	7054000	7055000	3.217920713422173
chr7	7054100	7055100	3.30227213726828
chr7	7054200	7055200	3.516594823706745
chr7	7054300	7055300	2.7319579359008817
chr7	7054400	7055400	2.7392570634487416
chr7	7054500	7055500	2.781074259860336
chr7	7054600	7055600	2.5288981951388054
chr7	7054700	7055700	2.7826534334505526
chr7	7054800	7055800	2.2520315420897195
chr7	7054900	7055900	2.0091660208023137
chr7	7055000	7056000	1.4533815800209342
chr7	7055100	7056100	1.2931729635692293
chr7	7055200	7056200	1.188734069406873
chr7	7055300	7056300	1.8426566986224064
chr7	7055400	7056400	1.8380760378753984
chr7	7055500	7056500	1.6933450262118066
chr7	7055600	7056600	1.9369907007585463
chr7	7055700	7056700	2.031572594296032
chr7	7055800	7056800	2.3307488060966155
chr7	7055900	7056900	2.1872480857869467
chr7	7057300	7058300	2.121737699584294
chr7	7057400	7058400	1.578368311476383
chr7	7058500	7059500	1.85227154925982
chr7	7058600	7059600	1.7935420132102498
chr7	7058700	7059700	2.0555470479577136
chr7	7058800	7059800	2.141841900444952
chr7	7058900	7059900	1.8124334054946127
chr7	7059000	7060000	2.275943369452797
chr7	7059100	7060100	1.5466562322783048
chr7	7059700	7060700	1.1173412417052366
chr7	7059800	7060800	1.8970443102296453
chr7	7059900	7060900	2.199649919848976
chr7	7060000	7061000	1.9276138847690785
chr7	7060100	7061100	1.4573677083158538
chr7	7060200	7061200	0.8300993790208285
chr7	7060300	7061300	0.6297153833702321
chr7	7060400	7061400	-0.7939514033189279
chr7	7060500	7061500	-1.4964549234134226
chr7	7060600	7061600	-1.205875836133259
chr7	7060700	7061700	-1.8185494356933407
chr7	7060800	7061800	-2.2680357233762583
chr7	7060900	7061900	-2.5395983073704804
chr7	7061000	7062000	-2.528662691467957
chr7	7061100	7062100	-2.1540948015199888
chr7	7061200	7062200	-1.4691195002650654
chr7	7061300	7062300	-1.5764916116495868
chr7	7061400	7062400	-0.7669392223072542
chr7	7062100	7063100	0.7158519040503243
chr7	7062200	7063200	0.4741231056095131
chr7	7062300	7063300	0.4523034072490711
chr7	7062400	7063400	0.3653835306967773
chr7	7062500	7063500	0.4344155929097692
chr7	7062600	7063600	0.2909146430994843
chr7	7062700	7063700	0.6665998215238872
chr7	7062800	7063800	0.5367394058107164
chr7	7062900	7063900	0.21192565559215645
chr7	7063000	7064000	0.24587838966377215
chr7	7063100	7064100	0.4347566559834909
chr7	7063200	7064200	0.8137927459117338
chr7	7063300	7064300	0.8098447172486715
chr7	7063400	7064400	0.8968763518925366
chr7	7063500	7064500	0.9555215868823308
chr7	7063600	7064600	1.269053043775108
chr7	7063700	7064700	0.7566926607490327
chr7	7063800	7064800	0.7416239460983535
chr7	7063900	7064900	0.9016276852139938
chr7	7064000	7065000	0.3864144127064766
chr7	7064100	7065100	0.4359667488282522
chr7	7064200	7065200	0.09997088734971096
chr7	7064300	7065300	-0.3024207111990782
chr7	7064400	7065400	-0.09314162512363187
chr7	7064500	7065500	-0.06548901279219982
chr7	7064600	7065600	-0.12637389105754065
chr7	7064700	7065700	0.01881103977038062
chr7	7064800	7065800	0.33231034697854744
chr7	7064900	7065900	-0.0560187549347472
chr7	7065000	7066000	-0.20085961357155288
chr7	7065100	7066100	-0.1746298203747956
chr7	7065200	7066200	-0.2388516104104025
chr7	7065300	7066300	-0.4146681449433632
chr7	7065400	7066400	-0.6809998692880705
chr7	7065500	7066500	-0.4819566220255279
chr7	7065600	7066600	-0.31672979058523804
chr7	7069400	7070400	0.12072547336313025
chr7	7069500	7070500	0.6459848373159578
chr7	7070600	7071600	2.8881677946031794
chr7	7070700	7071700	2.587006504364663
chr7	7070800	7071800	2.230781448420918
chr7	7070900	7071900	1.5590883451373871
chr7	7071000	7072000	1.0311234662486468
chr7	7071100	7072100	0.8090842804502946
chr7	7075600	7076600	1.7087309803577098
chr7	7075700	7076700	2.114048150229164
chr7	7075800	7076800	2.4827373094472978
chr7	7075900	7076900	2.251008359572213
chr7	7076000	7077000	1.815695985156303
chr7	7076100	7077100	1.5295900917885783
chr7	7076200	7077200	1.3185466725835049
chr7	7076300	7077300	1.3457273171486852
chr7	7076400	7077400	1.2016136226616734
chr7	7076500	7077500	0.9483641304995208
chr7	7076600	7077600	0.7364432113454379
chr7	7076700	7077700	0.44643342221669374
chr7	7076800	7077800	-0.04643534500590212
chr7	7076900	7077900	0.014553758154643487
chr7	7077000	7078000	0.47281571376538645
chr7	7077100	7078100	0.4591101542740527
chr7	7077200	7078200	0.4317368672447788
chr7	7077300	7078300	0.9181109390160344
chr7	7077400	7078400	0.7343407488190868
chr7	7077500	7078500	0.784157364063389
chr7	7077600	7078600	0.4309088787932677
chr7	7077700	7078700	0.10889165582240297
chr7	7077800	7078800	0.3715201311341527
chr7	7077900	7078900	0.6411884265372093
chr7	7078000	7079000	1.0414237711979095
chr7	7078100	7079100	1.5146426062223994
chr7	7078200	7079200	1.8569883856196625
chr7	7078300	7079300	1.79919006884845
chr7	7078400	7079400	2.3999466314600992
chr7	7078500	7079500	2.6453376131579684
chr7	7078600	7079600	2.946919790551638
chr7	7078700	7079700	3.3916121507336032
chr7	7078800	7079800	3.3368295936611965
chr7	7078900	7079900	3.4152740125728385
chr7	7079000	7080000	3.1657257181960445
chr7	7079100	7080100	2.68445378948444
chr7	7079200	7080200	2.4847682556641075
chr7	7079300	7080300	2.4458018982389302
chr7	7079400	7080400	2.6161527603979406
chr7	7079500	7080500	2.6501891500130395
chr7	7079600	7080600	2.584340318533522
chr7	7079700	7080700	2.293195889552663
chr7	7079800	7080800	2.382663509215297
chr7	7079900	7080900	2.174941064999047
chr7	7080000	7081000	2.2206446487539786
chr7	7080100	7081100	2.4142554795860565
chr7	7080200	7081200	2.2378453699549774
chr7	7080300	7081300	1.8515217737592464
chr7	7080400	7081400	2.0735438286205783
chr7	7080500	7081500	2.567573071632666
chr7	7080600	7081600	2.3061988080034848
chr7	7080700	7081700	2.3267521939516884
chr7	7080800	7081800	1.8216793419284247
chr7	7080900	7081900	1.7877111303970523
chr7	7081000	7082000	2.4843755078517904
chr7	7081100	7082100	2.938895672330885
chr7	7081200	7082200	3.3067411310447996
chr7	7081300	7082300	3.156408574046431
chr7	7081400	7082400	2.995643713529172
chr7	7081500	7082500	2.2973940132708965
chr7	7081600	7082600	2.6635965679847766
chr7	7081700	7082700	3.117460071380324
chr7	7081800	7082800	2.9586993521779044
chr7	7081900	7082900	3.3458388675553152
chr7	7082000	7083000	2.7025889571465322
chr7	7082100	7083100	2.9039281193692768
chr7	7082200	7083200	2.9508121710272666
chr7	7082300	7083300	2.9509499352701383
chr7	7082400	7083400	2.6330954811846934
chr7	7082500	7083500	3.0523216004470903
chr7	7082600	7083600	3.347439614389924
chr7	7082700	7083700	2.826189224578411
chr7	7082800	7083800	2.919078384644385
chr7	7082900	7083900	2.6769751489717653
chr7	7083000	7084000	2.986305445778158
chr7	7083100	7084100	2.3573016230283868
chr7	7083200	7084200	1.6760526330590229
chr7	7083300	7084300	1.7553792244809727
chr7	7083400	7084400	1.5786546013082252
chr7	7083500	7084500	1.5387820887933517
chr7	7083600	7084600	1.1713912055068811
chr7	7083700	7084700	1.6343899158775177
chr7	7083800	7084800	2.506279157347666
chr7	7083900	7084900	2.5668162666930647
chr7	7084000	7085000	2.654806475390569
chr7	7084100	7085100	2.5174491653461883
chr7	7084200	7085200	3.2704349867580813
chr7	7084300	7085300	3.17775156890472
chr7	7084400	7085400	3.2030047121152463
chr7	7084500	7085500	2.955331896566808
chr7	7084600	7085600	2.8494276634314817
chr7	7084700	7085700	2.4235208297248847
chr7	7084800	7085800	1.61007307824619
chr7	7084900	7085900	1.41602096655188
chr7	7085000	7086000	1.169888173117262
chr7	7085100	7086100	0.9415572111881332
chr7	7085200	7086200	0.5903827132264995
chr7	7085300	7086300	0.5494350681666218
chr7	7085400	7086400	-0.41505230500354257
chr7	7085500	7086500	-0.281115025292411
chr7	7085600	7086600	-0.40496957088959856
chr7	7085700	7086700	-0.4355840891460503
chr7	7085800	7086800	-0.3801051079492072
chr7	7085900	7086900	-0.39487726144877616
chr7	7086000	7087000	-0.29703608286908634
chr7	7086100	7087100	-0.16777831094420625
chr7	7086200	7087200	-0.3812831321158621
chr7	7086300	7087300	-0.8525225249892348
chr7	7086400	7087400	0.4121212627850427
chr7	7086500	7087500	0.6546443504559901
chr7	7086600	7087600	0.6796343101278253
chr7	7086700	7087700	0.2692263599276036
chr7	7086800	7087800	0.5830017525941664
chr7	7086900	7087900	0.6433664490423957
chr7	7087000	7088000	0.7717013483703103
chr7	7087100	7088100	1.2188232774435848
chr7	7087200	7088200	1.5419686323087305
chr7	7087300	7088300	1.743550311261201
chr7	7087400	7088400	1.745437135536029
chr7	7087500	7088500	1.5214562867403238
chr7	7087600	7088600	2.1819096164552976
chr7	7087700	7088700	2.7350702462025334
chr7	7087800	7088800	2.7059422658090355
chr7	7087900	7088900	2.81869925966902
chr7	7088000	7089000	2.439564146990477
chr7	7088100	7089100	2.272592349129852
chr7	7088200	7089200	1.9021353641313368
chr7	7088300	7089300	1.9383794119405189
chr7	7089100	7090100	-0.6756302610589039
chr7	7089200	7090200	-0.14619655840155202
chr7	7089300	7090300	0.4047117463628727
chr7	7089400	7090400	0.9706502894212172
chr7	7089500	7090500	1.4800513316396051
chr7	7089600	7090600	1.4397830992627956
chr7	7089700	7090700	0.9905355814751852
chr7	7089800	7090800	1.0943738917956651
chr7	7089900	7090900	0.9020697622367396
chr7	7090000	7091000	0.9103041400701603
chr7	7090100	7091100	1.5387615315303211
chr7	7090200	7091200	1.3049614100284732
chr7	7090300	7091300	1.330105915049507
chr7	7090400	7091400	1.4467608610438567
chr7	7090500	7091500	1.735199107147471
chr7	7090600	7091600	2.2002361325369564
chr7	7090700	7091700	2.6585932914063464
chr7	7090800	7091800	2.149030669416916
chr7	7090900	7091900	1.9493158222572908
chr7	7091000	7092000	2.3265957656489222
chr7	7091100	7092100	2.212302223465191
chr7	7091200	7092200	2.215083585144441
chr7	7091300	7092300	1.7824981776667423
chr7	7091400	7092400	2.2710340365376083
chr7	7091500	7092500	1.287338779669676
chr7	7091600	7092600	1.5314866576029722
chr7	7091700	7092700	1.6856426144124572
chr7	7091800	7092800	2.5363808355522317
chr7	7091900	7092900	2.561566609871235
chr7	7092000	7093000	2.56027271045685
chr7	7092100	7093100	2.47603675301852
chr7	7092200	7093200	2.9379318697821875
chr7	7092300	7093300	3.1235957228620967
chr7	7092400	7093400	2.7792699330729054
chr7	7092500	7093500	2.987327013069094
chr7	7092600	7093600	2.2503255009213587
chr7	7092700	7093700	2.102482849397347
chr7	7092800	7093800	1.5038927295154052
chr7	7092900	7093900	1.6633597608882869
chr7	7093000	7094000	1.6577706821226217
chr7	7093100	7094100	1.4524054004027287
chr7	7093800	7094800	1.0443762334737348
chr7	7093900	7094900	0.9293071619184808
chr7	7094000	7095000	1.2843114180388786
chr7	7094100	7095100	1.5402000624499268
chr7	7094200	7095200	1.4661169207721003
chr7	7094300	7095300	2.066822106576365
chr7	7094400	7095400	2.2367557293228573
chr7	7094500	7095500	2.1618160028035693
chr7	7094600	7095600	1.941816990533092
chr7	7094700	7095700	2.3148939084403217
chr7	7095700	7096700	1.913711103925088
chr7	7095800	7096800	1.952718128402409
chr7	7095900	7096900	1.9737412306706217
chr7	7096000	7097000	2.3659915455005596
chr7	7096100	7097100	2.466311971728888
chr7	7096200	7097200	2.776786264585135
chr7	7096300	7097300	2.6776186029733653
chr7	7096400	7097400	2.8881701119893104
chr7	7096500	7097500	2.5550591375804657
chr7	7096600	7097600	1.930223216504364
chr7	7096700	7097700	2.1389188757734674
chr7	7096800	7097800	2.4395452270878244
chr7	7096900	7097900	2.5213394419717243
chr7	7097000	7098000	2.169765039335306
chr7	7097100	7098100	2.5154276648841383
chr7	7097200	7098200	1.9444036428809035
chr7	7097300	7098300	1.3031814500520618
chr7	7097400	7098400	1.6646614014055932
chr7	7097500	7098500	1.7571555857985004
chr7	7097600	7098600	1.6019767492042964
chr7	7097700	7098700	1.8870281277845968
chr7	7097800	7098800	1.7928053203953485
chr7	7097900	7098900	2.06570603396073
chr7	7098000	7099000	1.4489441607306681
chr7	7098100	7099100	2.051188402442245
chr7	7098200	7099200	1.7899201826666988
chr7	7098300	7099300	2.233587870149758
chr7	7098400	7099400	2.3992005437614217
chr7	7098500	7099500	2.472579069185112
chr7	7098600	7099600	2.6789405305536538
chr7	7098700	7099700	3.1104813756988965
chr7	7098800	7099800	2.8065374113515165
chr7	7098900	7099900	2.3841723908955457
chr7	7099000	7100000	2.8280775071553346
chr7	7099100	7100100	1.8583270076098248
chr7	7099200	7100200	2.4018046240656985
chr7	7099300	7100300	2.214089884010765
chr7	7099400	7100400	1.9162117380633543
chr7	7099500	7100500	2.03665936188833
chr7	7099600	7100600	1.5673290816230432
chr7	7100100	7101100	2.0327592451310963
chr7	7100200	7101200	1.8052916774479117
chr7	7100300	7101300	2.5846908765082794
chr7	7100400	7101400	3.092083158188585
chr7	7100500	7101500	2.6851320957200344
chr7	7100600	7101600	2.5272888431908282
chr7	7100700	7101700	2.7213797621784828
chr7	7100800	7101800	3.2853859864565447
chr7	7100900	7101900	3.052001132455378
chr7	7101000	7102000	2.776940447960063
chr7	7101100	7102100	2.310025732476882
chr7	7101200	7102200	2.5733752516019743
chr7	7101300	7102300	1.955015550521908
chr7	7101400	7102400	1.2112445791276545
chr7	7101500	7102500	1.2039438414356027
chr7	7101600	7102600	1.0450724584012172
chr7	7101700	7102700	0.7951616014057143
chr7	7101800	7102800	0.6519008734161165
chr7	7101900	7102900	0.9032415713073392
chr7	7102000	7103000	1.072193417070893
chr7	7102100	7103100	1.3219409184438318
chr7	7102200	7103200	1.7344910654328272
chr7	7102300	7103300	2.3536026700081965
chr7	7102400	7103400	2.5720032849218426
chr7	7102500	7103500	3.400227661578766
chr7	7102600	7103600	3.5312566536636325
chr7	7102700	7103700	4.212211356991734
chr7	7102800	7103800	3.9919257517978766
chr7	7102900	7103900	3.8916979733528287
chr7	7103000	7104000	3.379931008871292
chr7	7103100	7104100	3.0620181708311307
chr7	7103200	7104200	2.893083589560714
chr7	7103300	7104300	2.4845660558379112
chr7	7103400	7104400	2.8892978851121534
chr7	7103500	7104500	2.459954488958114
chr7	7103600	7104600	2.6482266339759173
chr7	7103700	7104700	1.9483518655704208
chr7	7103800	7104800	1.491956604819732
chr7	7103900	7104900	1.7585981930832544
chr7	7104000	7105000	2.1568880798529704
chr7	7104100	7105100	2.8251576729610623
chr7	7104200	7105200	2.9273460914031664
chr7	7104300	7105300	2.898935142864933
chr7	7104400	7105400	2.8903434400900823
chr7	7104500	7105500	2.961005961590212
chr7	7104600	7105600	3.0555433886502796
chr7	7104700	7105700	3.3008220852663115
chr7	7104800	7105800	4.0472352535578375
chr7	7104900	7105900	3.3801970915887587
chr7	7105000	7106000	2.720505174321514
chr7	7105100	7106100	2.7927089411824544
chr7	7106200	7107200	1.9216313749891585
chr7	7106300	7107300	1.3043806456044815
chr7	7106400	7107400	1.6168932714059447
chr7	7106500	7107500	2.0302703333339043
chr7	7106600	7107600	2.2693414492400006
chr7	7106700	7107700	2.554065063654271
chr7	7106800	7107800	2.1113763903470883
chr7	7106900	7107900	2.031218453005033
chr7	7107000	7108000	1.778843309144603
chr7	7107100	7108100	1.9387284392700588
chr7	7107200	7108200	1.60741075826772
chr7	7107300	7108300	1.2971607531442326
chr7	7107400	7108400	0.9692299413039152
chr7	7107500	7108500	0.8807984198311727
chr7	7107600	7108600	1.4134519017852845
chr7	7107700	7108700	0.916949214868178
chr7	7107800	7108800	2.0708030698992164
chr7	7107900	7108900	2.2771788032056537
chr7	7108000	7109000	2.301581399988732
chr7	7108100	7109100	2.389464279318004
chr7	7108200	7109200	2.385996191410361
chr7	7108300	7109300	2.724982759324417
chr7	7108400	7109400	3.3353884046955717
chr7	7108500	7109500	3.3368216037759817
chr7	7108600	7109600	2.8368920772526254
chr7	7108700	7109700	3.4824152986640162
chr7	7108800	7109800	2.7023764671911645
chr7	7110000	7111000	3.1018891832969633
chr7	7110100	7111100	3.2596947703870187
chr7	7110200	7111200	3.906413791290415
chr7	7110300	7111300	3.890117231075165
chr7	7110400	7111400	4.2728226543482615
chr7	7110500	7111500	4.431403254149818
chr7	7110600	7111600	4.1575056871181415
chr7	7110700	7111700	4.296758230203651
chr7	7110800	7111800	4.440078655260717
chr7	7110900	7111900	2.4866288661773845
chr7	7111000	7112000	1.7994958578446403
chr7	7111100	7112100	1.8744374914125312
chr7	7111200	7112200	2.2558638503885025
chr7	7111300	7112300	2.0762455535287803
chr7	7111400	7112400	1.4192863243139135
chr7	7111500	7112500	0.6714907322245642
chr7	7111600	7112600	0.2790002768437817
chr7	7111700	7112700	0.012525741601615485
chr7	7111800	7112800	-0.834990595369148
chr7	7111900	7112900	1.3121227580230952
chr7	7112000	7113000	2.1341470177471393
chr7	7112100	7113100	1.849705079854776
chr7	7112200	7113200	0.5995472414809333
chr7	7112300	7113300	0.5998175621715331
chr7	7112400	7113400	0.384988229730914
chr7	7112500	7113500	0.3963775661885344
chr7	7112600	7113600	0.7762698750979963
chr7	7112700	7113700	0.7794795244751687
chr7	7112800	7113800	1.3023616426622548
chr7	7112900	7113900	1.5651907946028063
chr7	7113000	7114000	2.09930595940758
chr7	7113100	7114100	1.8940530738677024
chr7	7113200	7114200	2.5111719634738376
chr7	7113300	7114300	2.021787335937029
chr7	7113400	7114400	2.249221756419133
chr7	7113500	7114500	2.2257538194463504
chr7	7113600	7114600	1.7974120909118194
chr7	7113700	7114700	1.6437118279624747
chr7	7113800	7114800	1.398635662663804
chr7	7113900	7114900	0.9348375096937028
chr7	7114000	7115000	0.20223663097612243
chr7	7114600	7115600	1.2477285943725929
chr7	7114700	7115700	2.1858695204307037
chr7	7114800	7115800	1.6254783827243493
chr7	7114900	7115900	1.4989293985947705
chr7	7115000	7116000	1.682099197206559
chr7	7115100	7116100	1.4656360531789658
chr7	7115200	7116200	1.8671316427691889
chr7	7115300	7116300	1.8192011235218841
chr7	7115400	7116400	1.296347398355293
chr7	7115500	7116500	1.6306356403902482
chr7	7115600	7116600	1.5925590147992237
chr7	7115700	7116700	1.6188659910409495
chr7	7115800	7116800	2.0118325075738706
chr7	7115900	7116900	1.7832081589773316
chr7	7116000	7117000	2.3854439315471208
chr7	7116100	7117100	2.9999819325198485
chr7	7116200	7117200	2.391409703334533
chr7	7116300	7117300	2.6685208013737243
chr7	7116400	7117400	2.9021803166209197
chr7	7116500	7117500	3.4871785718551527
chr7	7116600	7117600	3.1962510916768863
chr7	7116700	7117700	2.7065682947964214
chr7	7116800	7117800	2.85549536516984
chr7	7116900	7117900	3.193596121184008
chr7	7117000	7118000	2.5247464063509852
chr7	7117100	7118100	2.1503626177571316
chr7	7117200	7118200	2.3173104050207933
chr7	7117300	7118300	1.3938248167875726
chr7	7117400	7118400	0.4878391515557465
chr7	7117500	7118500	-0.3836254722712573
chr7	7117600	7118600	-0.5499488387179824
chr7	7117700	7118700	-0.4433421534706557
chr7	7117800	7118800	-0.15775916223585387
chr7	7117900	7118900	0.28948359642075705
chr7	7118000	7119000	0.5655569856255368
chr7	7118100	7119100	0.8272138135971702
chr7	7118200	7119200	0.6775864481002812
chr7	7118300	7119300	1.031258836999806
chr7	7118400	7119400	1.628726495193659
chr7	7118500	7119500	1.963086074380061
chr7	7118600	7119600	1.8981813312811624
chr7	7118700	7119700	2.040023990008775
chr7	7118800	7119800	2.52011072834738
chr7	7118900	7119900	2.5576242560365507
chr7	7119000	7120000	2.4254632449163256
chr7	7119100	7120100	2.2758108350495214
chr7	7119200	7120200	2.5287410807253936
chr7	7119300	7120300	2.9418116636548013
chr7	7119400	7120400	2.992776575985545
chr7	7119500	7120500	2.7006113729861654
chr7	7119600	7120600	3.1635198742354294
chr7	7119700	7120700	3.346955424264811
chr7	7119800	7120800	2.900610654372118
chr7	7119900	7120900	2.7132486804990217
chr7	7120000	7121000	2.7620436274594256
chr7	7120100	7121100	2.990019678603283
chr7	7120200	7121200	3.1362036509353324
chr7	7120300	7121300	3.1366299193603826
chr7	7120400	7121400	2.443564792502442
chr7	7120500	7121500	2.707688503214659
chr7	7120600	7121600	2.7264981652180937
chr7	7120700	7121700	3.0671734770903405
chr7	7120800	7121800	3.0321914908698018
chr7	7120900	7121900	3.003762866823452
chr7	7121000	7122000	2.9385954258509535
chr7	7121100	7122100	2.6005605458510788
chr7	7121200	7122200	2.3241720834279223
chr7	7121300	7122300	1.90451161144652
chr7	7122100	7123100	0.30771735871990896
chr7	7122200	7123200	0.4779726587720429
chr7	7122300	7123300	-0.08985606626296891
chr7	7122400	7123400	0.42502507004245066
chr7	7122500	7123500	0.9309269845914562
chr7	7122600	7123600	1.5735733563732517
chr7	7122700	7123700	1.6079765730963302
chr7	7122800	7123800	1.9619177879952443
chr7	7122900	7123900	2.4073393862914543
chr7	7123000	7124000	2.3849189429980124
chr7	7123100	7124100	2.5209637918512344
chr7	7123200	7124200	2.626696971375999
chr7	7123300	7124300	3.259339134559798
chr7	7123400	7124400	3.081018853096072
chr7	7123500	7124500	2.5298171424399083
chr7	7123600	7124600	2.235621943465782
chr7	7123700	7124700	2.55708969698101
chr7	7123800	7124800	2.7722084752693528
chr7	7123900	7124900	2.6160759127620428
chr7	7124000	7125000	2.4795864164436665
chr7	7124100	7125100	2.611146444925525
chr7	7124200	7125200	2.520377220140073
chr7	7124300	7125300	2.316811106913331
chr7	7124400	7125400	2.1106353011843018
chr7	7124500	7125500	2.3519454591546824
chr7	7124600	7125600	2.029453261336968
chr7	7124700	7125700	1.6468845741872185
chr7	7125800	7126800	0.5966061445321101
chr7	7125900	7126900	1.0943601346817864
chr7	7126000	7127000	1.7961996651778054
chr7	7126100	7127100	1.7865797391020584
chr7	7126200	7127200	2.2674698898460734
chr7	7126300	7127300	2.0822168476889127
chr7	7126400	7127400	2.023033666170225
chr7	7126500	7127500	2.867965245114095
chr7	7126600	7127600	2.5420376796078217
chr7	7126700	7127700	2.656934559218315
chr7	7126800	7127800	2.8281703981722144
chr7	7126900	7127900	2.0599502717295115
chr7	7127000	7128000	1.5941248456498682
chr7	7127100	7128100	1.1115446799286872
chr7	7127200	7128200	0.7211065712641251
chr7	7127300	7128300	0.6158006403580448
chr7	7127400	7128400	0.6301504066972609
chr7	7127500	7128500	0.11871824426593472
chr7	7127600	7128600	0.5603945862508964
chr7	7127700	7128700	0.5458439455353798
chr7	7127800	7128800	-0.14539786370403726
chr7	7127900	7128900	0.29383507690829336
chr7	7128000	7129000	0.5223330801692808
chr7	7128100	7129100	1.3338679637721795
chr7	7128200	7129200	1.7359344960427427
chr7	7128300	7129300	2.3367405617160286
chr7	7128400	7129400	3.277364588514484
chr7	7128500	7129500	3.566233812451157
chr7	7128600	7129600	3.48240950489137
chr7	7128700	7129700	3.6124573647930505
chr7	7128800	7129800	4.7325974651164335
chr7	7128900	7129900	4.491709518182018
chr7	7129000	7130000	4.070640870110872
chr7	7129100	7130100	3.83549648896476
chr7	7129200	7130200	3.663761257387412
chr7	7129300	7130300	2.9625867689400827
chr7	7129400	7130400	2.5219329485804023
chr7	7129500	7130500	2.515479440434316
chr7	7129600	7130600	1.7668379840161448
chr7	7129700	7130700	2.0034704277602384
chr7	7129800	7130800	1.0732495198964471
chr7	7129900	7130900	1.5595516272460366
chr7	7130000	7131000	1.652434417116386
chr7	7130100	7131100	1.363996056388955
chr7	7130200	7131200	2.0670023548257093
chr7	7130300	7131300	2.9507236285123883
chr7	7130400	7131400	2.5857556106254016
chr7	7130500	7131500	2.808386194434543
chr7	7130600	7131600	3.1489636092272235
chr7	7130700	7131700	2.7937939396618034
chr7	7130800	7131800	2.7107426929641245
chr7	7130900	7131900	2.36767444361548
chr7	7131000	7132000	2.0528876851428044
chr7	7131100	7132100	2.080367778960962
chr7	7131200	7132200	1.5180825206427544
chr7	7131300	7132300	0.6531927942895871
chr7	7131400	7132400	0.9103118788606572
chr7	7131500	7132500	0.7345120244681427
chr7	7131600	7132600	1.7200206806255165
chr7	7131700	7132700	2.283477806070064
chr7	7131800	7132800	2.66692075503758
chr7	7131900	7132900	3.1122408097364933
chr7	7132000	7133000	3.640870561402397
chr7	7132100	7133100	3.8044380047662063
chr7	7132200	7133200	3.524932649094925
chr7	7132300	7133300	3.749205340103584
chr7	7132400	7133400	3.652550817301415
chr7	7132500	7133500	3.795099807578884
chr7	7132600	7133600	3.2676795242386563
chr7	7132700	7133700	3.4659815511063026
chr7	7132800	7133800	3.0543972752368487
chr7	7132900	7133900	2.454798732895105
chr7	7133000	7134000	2.432002453551109
chr7	7133100	7134100	2.3226753898924133
chr7	7133200	7134200	2.2615075602191412
chr7	7133300	7134300	2.1890251173606985
chr7	7133400	7134400	2.3048500297271777
chr7	7133500	7134500	1.9051022402841469
chr7	7133600	7134600	1.852310094628808
chr7	7133700	7134700	1.6147388162232599
chr7	7133800	7134800	1.3771852951179269
chr7	7133900	7134900	2.2230975451890562
chr7	7134000	7135000	2.2730536194207023
chr7	7134100	7135100	2.553471565026918
chr7	7134200	7135200	2.9183358146724445
chr7	7134300	7135300	2.9770904431694136
chr7	7134400	7135400	2.594901636633694
chr7	7134500	7135500	2.577331643485023
chr7	7134600	7135600	2.397177822652828
chr7	7134700	7135700	2.3943139145257137
chr7	7134800	7135800	2.9190124728324616
chr7	7134900	7135900	2.2013881513133122
chr7	7135000	7136000	2.048286860170971
chr7	7135100	7136100	2.36332569526814
chr7	7135200	7136200	2.226102245916433
chr7	7135300	7136300	2.040769625439923
chr7	7135400	7136400	2.5669804294805694
chr7	7135500	7136500	2.944548779550485
chr7	7135600	7136600	2.543429576385976
chr7	7135700	7136700	2.3674821816514897
chr7	7135800	7136800	1.732974156110079
chr7	7135900	7136900	1.6346079342156494
chr7	7136000	7137000	1.9270847699248885
chr7	7136100	7137100	1.5644739904868206
chr7	7136200	7137200	1.6441428752354077
chr7	7136300	7137300	2.108573562741415
chr7	7136400	7137400	1.7977460152452387
chr7	7136500	7137500	1.2953460483835697
chr7	7136600	7137600	1.738072229990073
chr7	7136700	7137700	1.404378720698458
chr7	7136800	7137800	1.802056723013962
chr7	7136900	7137900	1.8859600072993243
chr7	7137000	7138000	1.7641474348865054
chr7	7137100	7138100	1.6376605883859785
chr7	7137200	7138200	1.8166246807068367
chr7	7137300	7138300	1.062095432736619
chr7	7137400	7138400	1.4198965924516884
chr7	7137500	7138500	1.9161089377586304
chr7	7137600	7138600	2.1890386458505247
chr7	7137700	7138700	2.7540482464109437
chr7	7137800	7138800	2.15039488089356
chr7	7137900	7138900	2.1813439988655605
chr7	7138000	7139000	2.2532843026206075
chr7	7138100	7139100	2.4103986169957645
chr7	7138200	7139200	2.4707006824001003
chr7	7138300	7139300	2.9419683392375195
chr7	7138400	7139400	3.042752856264154
chr7	7138500	7139500	2.798510471945392
chr7	7138600	7139600	2.3762670333821205
chr7	7138700	7139700	2.7265182583170304
chr7	7138800	7139800	4.081209322399344
chr7	7138900	7139900	4.269455163064676
chr7	7139000	7140000	4.241837653757703
chr7	7139100	7140100	4.1837577844148734
chr7	7139200	7140200	4.010960786420304
chr7	7139300	7140300	4.074396352372847
chr7	7139400	7140400	3.51401213370793
chr7	7139500	7140500	3.1931550295566136
chr7	7139600	7140600	3.246507638634632
chr7	7139700	7140700	3.1169575915111456
chr7	7139800	7140800	2.0154103522793
chr7	7139900	7140900	1.3389833348807592
chr7	7140000	7141000	0.4073525974004508
chr7	7140100	7141100	-0.170266189104124
chr7	7140200	7141200	-0.2992223066315424
chr7	7140300	7141300	-0.6166728900118715
chr7	7140400	7141400	-0.4444169518800921
chr7	7140500	7141500	-0.42984964889393895
chr7	7140600	7141600	-0.5968259136789348
chr7	7140700	7141700	-0.8143323950189231
chr7	7140800	7141800	-1.089077076946373
chr7	7140900	7141900	-0.8089839427245503
chr7	7141000	7142000	-0.26506815701864006
chr7	7141100	7142100	-0.2379600049789959
chr7	7141200	7142200	-0.6997357485160478
chr7	7141300	7142300	-1.0828738966497446
chr7	7141400	7142400	-1.0585622137228128
chr7	7141500	7142500	-0.9320295518081692
chr7	7141600	7142600	-1.129469424749748
chr7	7141700	7142700	-1.9031926032232869
chr7	7141800	7142800	-2.0351941958327715
chr7	7141900	7142900	-1.3801096745370245
chr7	7142000	7143000	-0.9089749660714845
chr7	7142100	7143100	-0.3441434511194901
chr7	7142200	7143200	-0.4626571764075583
chr7	7142300	7143300	-0.2136566935945155
chr7	7142400	7143400	-0.4724131604403964
chr7	7143500	7144500	-0.16706597496440367
chr7	7143600	7144600	-0.1692182462156848
chr7	7143700	7144700	0.4137401397511461
chr7	7143800	7144800	0.23202657132211266
chr7	7143900	7144900	0.3624197718818383
chr7	7144000	7145000	0.4365605013113984
chr7	7144100	7145100	0.34938112966105234
chr7	7144200	7145200	0.1081792760204959
chr7	7144300	7145300	0.5583776587324913
chr7	7144400	7145400	0.5009730294731491
chr7	7144500	7145500	0.5783729385318976
chr7	7144600	7145600	0.8789640097633494
chr7	7144700	7145700	0.1316566820382253
chr7	7144800	7145800	0.7369300467409222
chr7	7144900	7145900	1.2128423882078578
chr7	7145000	7146000	1.327709277318812
chr7	7145100	7146100	1.6899410461562463
chr7	7145200	7146200	1.9235095885597333
chr7	7145300	7146300	2.2689718576695097
chr7	7145400	7146400	2.7698499469494218
chr7	7145500	7146500	2.891350650566926
chr7	7145600	7146600	2.5226936483994025
chr7	7145700	7146700	2.9645996539021033
chr7	7145800	7146800	2.600062862991464
chr7	7145900	7146900	2.5947931124347337
chr7	7146000	7147000	2.101848154804368
chr7	7146100	7147100	1.8868440690430042
chr7	7146200	7147200	2.800241947018816
chr7	7146300	7147300	1.9488365858916528
chr7	7146400	7147400	1.0593192533664586
chr7	7146500	7147500	0.6152734356065802
chr7	7146600	7147600	1.1314071270616586
chr7	7146700	7147700	0.9586375259212812
chr7	7146800	7147800	0.9996907274842428
chr7	7146900	7147900	1.3241661098719313
chr7	7147000	7148000	1.3615040983222901
chr7	7147100	7148100	1.373627803223151
chr7	7147200	7148200	0.3322775255119651
chr7	7147300	7148300	0.7527451365776845
chr7	7147400	7148400	1.0474046223006486
chr7	7147500	7148500	1.0041104594413168
chr7	7147600	7148600	0.7688556466459341
chr7	7147700	7148700	1.212407342138109
chr7	7147800	7148800	0.2431240145202653
chr7	7147900	7148900	0.20670109733617464
chr7	7148000	7149000	0.4135277144799108
chr7	7148100	7149100	0.3571628803919568
chr7	7148200	7149200	0.4265175486945107
chr7	7148300	7149300	0.4857273443649184
chr7	7148400	7149400	0.36918562420209017
chr7	7148500	7149500	0.8724946185315197
chr7	7148600	7149600	0.5247431538036199
chr7	7148700	7149700	0.18570129240888072
chr7	7148800	7149800	1.3876806475484076
chr7	7148900	7149900	1.4235706698707606
chr7	7149000	7150000	1.8471228272969935
chr7	7149100	7150100	1.6485774430057791
chr7	7149200	7150200	2.0887073008250368
chr7	7149300	7150300	2.2115220469575494
chr7	7149400	7150400	2.748152142048316
chr7	7149500	7150500	2.106864465768994
chr7	7149600	7150600	2.230910950428016
chr7	7149700	7150700	2.2713302628926892
chr7	7149800	7150800	2.6043463411018504
chr7	7149900	7150900	1.9923885963541528
chr7	7150000	7151000	1.7928980627034032
chr7	7150100	7151100	2.1580863323856434
chr7	7150200	7151200	1.7739705080491903
chr7	7150300	7151300	1.5966470912981543
chr7	7150400	7151400	1.9047402262946864
chr7	7150500	7151500	2.2972682268491167
chr7	7150600	7151600	2.8325723537486
chr7	7150700	7151700	2.7581157329962034
chr7	7150800	7151800	1.926473411871489
chr7	7152000	7153000	1.5832791044930103
chr7	7152100	7153100	1.8118672490482468
chr7	7152200	7153200	1.8844749074915328
chr7	7152300	7153300	2.1429188186396626
chr7	7152400	7153400	1.7642299752534494
chr7	7152500	7153500	1.6779258771185162
chr7	7152600	7153600	1.8887137886379928
chr7	7152700	7153700	2.1359728272269343
chr7	7152800	7153800	2.345847068308247
chr7	7152900	7153900	2.5339949034776867
chr7	7153000	7154000	2.9079008697718534
chr7	7153100	7154100	2.6589019294976275
chr7	7153200	7154200	2.762300877391456
chr7	7153300	7154300	2.7502167588348185
chr7	7153400	7154400	3.2769376231906877
chr7	7153500	7154500	2.7946043988019493
chr7	7153600	7154600	2.545023774526254
chr7	7153700	7154700	2.5211901650672743
chr7	7153800	7154800	2.113931076335408
chr7	7153900	7154900	1.5932756253619615
chr7	7154000	7155000	1.2091581343613707
chr7	7154100	7155100	0.9260980762154544
chr7	7154200	7155200	0.6862301224007645
chr7	7154300	7155300	0.2450959114746641
chr7	7155300	7156300	0.2703422101060049
chr7	7155400	7156400	0.1455610340662627
chr7	7155500	7156500	-0.1617300329265151
chr7	7155600	7156600	-0.21603049847487127
chr7	7155700	7156700	0.2601496659822137
chr7	7155800	7156800	0.3432463558198043
chr7	7155900	7156900	0.6499181483116524
chr7	7156000	7157000	1.0556376536646992
chr7	7156100	7157100	1.5846495151056317
chr7	7156200	7157200	1.919448062915197
chr7	7156300	7157300	2.1491962313338395
chr7	7156400	7157400	1.7687098067946294
chr7	7156500	7157500	2.5785738319601332
chr7	7156600	7157600	2.766198617909245
chr7	7156700	7157700	2.8495260745493702
chr7	7156800	7157800	2.8710173561460093
chr7	7156900	7157900	1.8491245668689544
chr7	7157000	7158000	1.3073857315136193
chr7	7157100	7158100	1.2992802325603567
chr7	7157200	7158200	1.1816116133308736
chr7	7157300	7158300	1.1050816246304038
chr7	7157400	7158400	1.709078943786442
chr7	7157500	7158500	1.102629410217421
chr7	7157600	7158600	0.8679083028209954
chr7	7157700	7158700	1.4571412273422713
chr7	7157800	7158800	1.5922060656229036
chr7	7157900	7158900	2.0001148030974973
chr7	7158000	7159000	2.33756981150344
chr7	7158100	7159100	2.9535495661518345
chr7	7158200	7159200	2.6777491539824774
chr7	7158300	7159300	3.302807649831788
chr7	7158400	7159400	3.2066861083978617
chr7	7158500	7159500	3.2562715081874978
chr7	7158600	7159600	3.47643084492128
chr7	7158700	7159700	3.1199409010826216
chr7	7158800	7159800	3.325906981368215
chr7	7158900	7159900	3.679674937533067
chr7	7159000	7160000	3.647214645922884
chr7	7159100	7160100	3.218657897758797
chr7	7159200	7160200	3.340923459922288
chr7	7159300	7160300	2.8554504191059635
chr7	7159400	7160400	2.7801778054934734
chr7	7159500	7160500	2.8532536307059218
chr7	7159600	7160600	2.9613093323303463
chr7	7159700	7160700	2.786781483531472
chr7	7159800	7160800	2.9166925516439046
chr7	7159900	7160900	2.9613291185698585
chr7	7160000	7161000	2.838809638218802
chr7	7160100	7161100	2.811415400090643
chr7	7160200	7161200	2.9228195203318936
chr7	7160300	7161300	3.205324245052433
chr7	7160400	7161400	3.0115396571650517
chr7	7160500	7161500	3.0134167987286378
chr7	7160600	7161600	2.9618358998979097
chr7	7160700	7161700	2.6535266046472863
chr7	7160800	7161800	1.9226750650112705
chr7	7160900	7161900	1.5367172981115869
chr7	7161000	7162000	1.1640862498354814
chr7	7161100	7162100	1.2904804833387524
chr7	7161200	7162200	1.3892365462111045
chr7	7162700	7163700	1.193483550838157
chr7	7162800	7163800	1.6363774867382943
chr7	7162900	7163900	1.3977708612421538
chr7	7163000	7164000	1.4873477681376892
chr7	7163100	7164100	1.3204901076089377
chr7	7163200	7164200	0.9675364782896996
chr7	7163300	7164300	0.7619175046426397
chr7	7163400	7164400	1.1960360046889118
chr7	7163500	7164500	0.6479782179421747
chr7	7163600	7164600	1.4747099627418805
chr7	7163700	7164700	1.7821143212420674
chr7	7163800	7164800	1.3295022446232496
chr7	7163900	7164900	1.6036047431618252
chr7	7164000	7165000	2.2105936853697514
chr7	7164100	7165100	2.702391478952712
chr7	7164200	7165200	2.8756916178077083
chr7	7164300	7165300	3.0701565876726966
chr7	7164400	7165400	2.8162088658678908
chr7	7164500	7165500	2.8370151888663866
chr7	7164600	7165600	2.8385179068493533
chr7	7164700	7165700	2.389978858620464
chr7	7164800	7165800	2.9780349568339823
chr7	7164900	7165900	3.0496874911098435
chr7	7165000	7166000	2.776657082767532
chr7	7165100	7166100	2.688682321415307
chr7	7165200	7166200	2.2494597727006997
chr7	7165300	7166300	2.435228975691159
chr7	7165400	7166400	2.6539462971590613
chr7	7165500	7166500	2.89935265042556
chr7	7165600	7166600	2.6128245727258936
chr7	7165700	7166700	3.018818650592109
chr7	7165800	7166800	2.5208076130840107
chr7	7165900	7166900	2.479009974747754
chr7	7166000	7167000	2.184099793275113
chr7	7166100	7167100	1.6848309415652556
chr7	7166200	7167200	2.2270990199565306
chr7	7166300	7167300	2.033843145712603
chr7	7166400	7167400	1.7118594182128175
chr7	7166500	7167500	1.5603270872083943
chr7	7166600	7167600	2.1007474012126
chr7	7166700	7167700	0.9038550268705924
chr7	7166800	7167800	0.3624814148375317
chr7	7166900	7167900	-0.2886588522669504
chr7	7167000	7168000	-0.5160653933829435
chr7	7167100	7168100	0.15353697239593234
chr7	7167200	7168200	0.73805758891561
chr7	7167300	7168300	0.9036763424244764
chr7	7167400	7168400	1.3309678133406384
chr7	7167500	7168500	2.118413293918941
chr7	7167600	7168600	1.8368096324615504
chr7	7167700	7168700	2.164159070561075
chr7	7167800	7168800	2.1771031939158183
chr7	7167900	7168900	3.102829136863292
chr7	7168000	7169000	3.2597534230632954
chr7	7168100	7169100	2.9047545034215942
chr7	7168200	7169200	2.4402720978922527
chr7	7168300	7169300	2.3765864704500026
chr7	7168400	7169400	2.149598797774744
chr7	7168500	7169500	1.4264850633900474
chr7	7168600	7169600	1.4461354766294552
chr7	7168700	7169700	1.3515007121849876
chr7	7168800	7169800	2.2242438981440915
chr7	7168900	7169900	1.7934861381395475
chr7	7169000	7170000	1.7214731156261769
chr7	7169100	7170100	1.7045996954981235
chr7	7169200	7170200	2.1729598291632524
chr7	7169300	7170300	1.6747569006397498
chr7	7169400	7170400	2.505301009525767
chr7	7169500	7170500	2.482078436115565
chr7	7169600	7170600	2.5155447058482574
chr7	7169700	7170700	2.355868329475249
chr7	7169800	7170800	2.441730701968581
chr7	7169900	7170900	2.1564324168487548
chr7	7170000	7171000	2.6771674485250783
chr7	7170100	7171100	2.7430715097680487
chr7	7170200	7171200	2.3595357201936737
chr7	7170300	7171300	3.53512030213342
chr7	7170400	7171400	3.0666932918915837
chr7	7170500	7171500	2.7956822772793166
chr7	7170600	7171600	2.645303103835896
chr7	7170700	7171700	2.9895845268612278
chr7	7170800	7171800	2.7403659245219303
chr7	7170900	7171900	2.881923800286044
chr7	7171000	7172000	2.5020867021313027
chr7	7171100	7172100	2.7349996746548646
chr7	7171200	7172200	3.0691323234801446
chr7	7171300	7172300	2.9021792242243243
chr7	7171400	7172400	3.160214091127873
chr7	7171500	7172500	3.391977223287112
chr7	7171600	7172600	3.4525642182604392
chr7	7171700	7172700	3.747799548945504
chr7	7171800	7172800	3.2429370693753903
chr7	7171900	7172900	3.361503981213333
chr7	7172000	7173000	3.616269569328922
chr7	7172100	7173100	3.6298103557166086
chr7	7172200	7173200	3.222648099635674
chr7	7172300	7173300	2.9226595991410202
chr7	7172400	7173400	2.0636331768484117
chr7	7172500	7173500	2.4603525595272915
chr7	7172600	7173600	2.9391615434221654
chr7	7172700	7173700	2.254819623911465
chr7	7172800	7173800	2.432070265680637
chr7	7172900	7173900	2.168073234052228
chr7	7173000	7174000	2.230112062923958
chr7	7173100	7174100	2.1505879911525483
chr7	7173200	7174200	2.5405688826735484
chr7	7173300	7174300	2.1080769376501842
chr7	7173400	7174400	2.5336971797954453
chr7	7173500	7174500	2.0024409984113563
chr7	7173600	7174600	1.7239328373449383
chr7	7173700	7174700	2.2160687368126872
chr7	7173800	7174800	2.228847423333029
chr7	7173900	7174900	1.3994044630434346
chr7	7174000	7175000	1.4664360689855551
chr7	7174100	7175100	1.3710645391482756
chr7	7174200	7175200	1.1200171080196013
chr7	7174300	7175300	1.5049119972193534
chr7	7174400	7175400	1.4204636526062695
chr7	7174500	7175500	1.7774791900514817
chr7	7174600	7175600	1.6156355744716997
chr7	7174700	7175700	1.284749845913858
chr7	7174800	7175800	1.2975565748025428
chr7	7174900	7175900	1.8901587546957743
chr7	7175000	7176000	1.6097232998575361
chr7	7175100	7176100	2.07468270615218
chr7	7175200	7176200	2.7297784925790407
chr7	7175300	7176300	3.3146072145251937
chr7	7175400	7176400	2.931981607038645
chr7	7175500	7176500	2.352101431051058
chr7	7175600	7176600	2.7548301656687366
chr7	7175700	7176700	3.0189360346264813
chr7	7175800	7176800	3.2495206085687323
chr7	7175900	7176900	3.1710916089997507
chr7	7176000	7177000	3.6970018776947238
chr7	7176100	7177100	3.373070419220956
chr7	7176200	7177200	2.9521757651792218
chr7	7176300	7177300	2.6879919009137097
chr7	7176400	7177400	3.135270294591858
chr7	7176500	7177500	3.3346674054050385
chr7	7176600	7177600	2.921044407367588
chr7	7176700	7177700	2.8688153391965496
chr7	7176800	7177800	2.9712173549788594
chr7	7176900	7177900	3.524564176869866
chr7	7177000	7178000	2.924984892595833
chr7	7177100	7178100	2.62335067608545
chr7	7177200	7178200	2.2184761613464645
chr7	7177300	7178300	2.2200364357595954
chr7	7177400	7178400	2.6963291564788827
chr7	7177500	7178500	2.9811839758284027
chr7	7177600	7178600	2.9611596540760763
chr7	7177700	7178700	2.8153844760289606
chr7	7177800	7178800	2.8088009173909882
chr7	7177900	7178900	2.3333169946623937
chr7	7178000	7179000	2.6992144310159722
chr7	7178100	7179100	2.8693894335221013
chr7	7178200	7179200	3.5371445152288485
chr7	7178300	7179300	3.2375270619982977
chr7	7178400	7179400	2.854571992035386
chr7	7178500	7179500	3.0467174870928453
chr7	7178600	7179600	2.7765382067948456
chr7	7178700	7179700	2.786292928138349
chr7	7178800	7179800	2.4012222388489115
chr7	7178900	7179900	3.0372691244462184
chr7	7179000	7180000	2.871096506195483
chr7	7179100	7180100	2.7753081341739616
chr7	7179200	7180200	2.5717977013360267
chr7	7179300	7180300	2.5558803918787234
chr7	7179400	7180400	2.227662246247468
chr7	7179500	7180500	2.0460443139081548
chr7	7179600	7180600	2.398505221884452
chr7	7179700	7180700	2.2412972396724617
chr7	7179800	7180800	2.886150160279232
chr7	7179900	7180900	2.7484865463405512
chr7	7180000	7181000	3.0109336278479533
chr7	7180100	7181100	2.9768998453012263
chr7	7180200	7181200	2.347487398708035
chr7	7181100	7182100	1.8443467193107803
chr7	7181300	7182300	2.3031991664591733
chr7	7181400	7182400	2.07662064305866
chr7	7181500	7182500	2.2455245023662402
chr7	7181600	7182600	2.463789296135274
chr7	7181700	7182700	1.7524869369465794
chr7	7181800	7182800	1.85765167323688
chr7	7181900	7182900	1.268338242279731
chr7	7182000	7183000	1.678457299989364
chr7	7182100	7183100	2.5341932240179115
chr7	7182200	7183200	2.219233924667663
chr7	7182300	7183300	2.6689678689021386
chr7	7182400	7183400	3.5041072730654186
chr7	7182500	7183500	3.396202830894272
chr7	7182600	7183600	2.993477885337745
chr7	7182700	7183700	2.954709537414688
chr7	7182800	7183800	2.0504390783591546
chr7	7182900	7183900	1.602988352742546
chr7	7183000	7184000	0.9654321322918934
chr7	7183100	7184100	0.5066200655801187
chr7	7183200	7184200	0.5485522327766869
chr7	7183300	7184300	0.3620596794163166
chr7	7183400	7184400	0.03861942019038194
chr7	7183500	7184500	0.15502108085136354
chr7	7183600	7184600	0.8327286635198627
chr7	7183700	7184700	0.7911555628770381
chr7	7183800	7184800	0.6497474907465927
chr7	7183900	7184900	0.9145076361838436
chr7	7184000	7185000	1.1700064361345537
chr7	7184100	7185100	1.5924849083004562
chr7	7184200	7185200	1.6358829303857525
chr7	7184300	7185300	1.6884500866616028
chr7	7184400	7185400	2.137783136561096
chr7	7184500	7185500	2.11298463028478
chr7	7184600	7185600	1.6231218550681183
chr7	7184700	7185700	1.920502548428032
chr7	7184800	7185800	1.9932276016770532
chr7	7184900	7185900	2.2861489345000874
chr7	7185000	7186000	1.8960145204362515
chr7	7185100	7186100	1.4652653117249441
chr7	7185200	7186200	2.0631723702692617
chr7	7185300	7186300	1.8450975184242688
chr7	7185400	7186400	1.3658230128724518
chr7	7185500	7186500	1.3603657866432934
chr7	7185600	7186600	1.0393150839475067
chr7	7185700	7186700	0.6886171853212844
chr7	7185800	7186800	1.0511316109296178
chr7	7185900	7186900	0.8825141887452181
chr7	7186000	7187000	1.1034425715147318
chr7	7186100	7187100	1.0508913436015996
chr7	7186200	7187200	0.8795838810975791
chr7	7186300	7187300	0.4195508486735987
chr7	7186400	7187400	0.9165789037470232
chr7	7186500	7187500	0.5223356698950993
chr7	7186600	7187600	0.4153654784052102
chr7	7186700	7187700	1.2099828278835123
chr7	7186800	7187800	1.4711265124310382
chr7	7186900	7187900	1.8999677750236728
chr7	7187000	7188000	2.0020432369987313
chr7	7187100	7188100	2.1935109000351685
chr7	7187200	7188200	1.9794395370404416
chr7	7187300	7188300	2.646006470672255
chr7	7187400	7188400	1.7738936180438816
chr7	7187500	7188500	1.789164813728005
chr7	7187600	7188600	2.557237356774715
chr7	7187700	7188700	1.8616331569332112
chr7	7187800	7188800	1.5050585098106333
chr7	7187900	7188900	1.2087549269539366
chr7	7188000	7189000	1.2435957796674582
chr7	7188100	7189100	0.8975771515727017
chr7	7188200	7189200	0.8242097832718109
chr7	7188300	7189300	0.9396251358052734
chr7	7188400	7189400	1.6284382475072938
chr7	7188500	7189500	1.5900393169910592
chr7	7188600	7189600	1.1453892925237548
chr7	7188700	7189700	1.224069974100569
chr7	7188800	7189800	0.8276548544856879
chr7	7188900	7189900	0.3519311289293911
chr7	7189000	7190000	-0.16728172438752387
chr7	7189100	7190100	0.0800600040989561
chr7	7189200	7190200	0.5191916569900109
chr7	7189300	7190300	0.17795308362147425
chr7	7189400	7190400	0.5293127962869068
chr7	7189500	7190500	0.7295105282063614
chr7	7189600	7190600	0.8714284122563423
chr7	7189700	7190700	0.826847407962663
chr7	7189800	7190800	1.044745664314419
chr7	7189900	7190900	1.5813367007646832
chr7	7190000	7191000	2.0261150558460956
chr7	7190100	7191100	2.274161127146054
chr7	7190200	7191200	2.0415525179040817
chr7	7190300	7191300	1.9242117237495384
chr7	7190400	7191400	0.6664471091813837
chr7	7190500	7191500	1.3734367566093697
chr7	7190600	7191600	1.0684669742603083
chr7	7190700	7191700	1.173200806063543
chr7	7190800	7191800	1.237299124990242
chr7	7190900	7191900	1.1469067857458322
chr7	7191000	7192000	1.030165664871261
chr7	7191100	7192100	0.7358703762027793
chr7	7191200	7192200	0.742358423702376
chr7	7191300	7192300	0.6609819922658563
chr7	7191400	7192400	1.5280814788542478
chr7	7191500	7192500	0.8168610862874639
chr7	7191600	7192600	1.0891545854567384
chr7	7191700	7192700	1.2645189101889531
chr7	7191800	7192800	0.9131059876977792
chr7	7191900	7192900	1.2138291823979728
chr7	7192000	7193000	1.123192481005312
chr7	7192100	7193100	0.8982608258226602
chr7	7192200	7193200	0.8763244981443911
chr7	7192300	7193300	1.181516233843862
chr7	7192400	7193400	1.7738579130196117
chr7	7192500	7193500	1.9493239253525896
chr7	7192600	7193600	1.8233345766285995
chr7	7192700	7193700	1.650885949989666
chr7	7192800	7193800	2.351341355278889
chr7	7192900	7193900	2.0304750778780267
chr7	7193000	7194000	2.006023349101054
chr7	7193100	7194100	2.5526932408325083
chr7	7193200	7194200	2.272531238589893
chr7	7193300	7194300	2.01143545244876
chr7	7193400	7194400	1.1570917644116596
chr7	7193500	7194500	0.8989395105418779
chr7	7193600	7194600	0.7036240284108994
chr7	7193700	7194700	1.1029569453478942
chr7	7193800	7194800	0.658005549947839
chr7	7193900	7194900	1.1687327035845765
chr7	7194000	7195000	1.3230617004413754
chr7	7194100	7195100	1.0238587377837132
chr7	7194200	7195200	1.229950016639812
chr7	7194300	7195300	1.6397665416132392
chr7	7194400	7195400	1.960293783993676
chr7	7194500	7195500	2.51922152586184
chr7	7194600	7195600	2.539789081128709
chr7	7194700	7195700	2.2016088210143634
chr7	7194800	7195800	2.0708876282273714
chr7	7194900	7195900	2.172186099080952
chr7	7195000	7196000	2.2558906433381414
chr7	7195100	7196100	2.1413099480017177
chr7	7195200	7196200	1.5285495234705972
chr7	7196300	7197300	-0.3879618184670369
chr7	7196400	7197400	-0.6251446413423503
chr7	7196500	7197500	-0.7434460519284347
chr7	7196600	7197600	-0.8441258872042868
chr7	7196700	7197700	-1.151951563700328
chr7	7196800	7197800	-1.2487334458369426
chr7	7196900	7197900	-1.423692432915634
chr7	7197000	7198000	-1.8131011509866675
chr7	7197100	7198100	-2.5035320384580837
chr7	7197200	7198200	-2.38239751432266
chr7	7197300	7198300	-1.9281698038924449
chr7	7197400	7198400	-1.4320815325834408
chr7	7197500	7198500	-1.7831050214361417
chr7	7197600	7198600	-2.026636546137816
chr7	7197700	7198700	-1.3661987528597068
chr7	7197800	7198800	-1.2365258819306466
chr7	7197900	7198900	-0.9571188675426604
chr7	7198000	7199000	-1.229799341835075
chr7	7198100	7199100	-0.855597340713188
chr7	7198200	7199200	-1.086094094403923
chr7	7198300	7199300	-1.1505322913428475
chr7	7198400	7199400	-0.9449404276498764
chr7	7198500	7199500	-0.8111433974518826
chr7	7198600	7199600	-1.2308211674913878
chr7	7198700	7199700	-1.2149270258876514
chr7	7198800	7199800	-0.9435815543529348
chr7	7198900	7199900	-1.5977517471154652
chr7	7199000	7200000	-0.7427937760147143
chr7	7199100	7200100	-0.7990400973936039
chr7	7199200	7200200	-0.6761556132793048
chr7	7199300	7200300	-0.8819938820793392
chr7	7199400	7200400	-1.7864807712834274
chr7	7199500	7200500	-1.4444697823637336
chr7	7199600	7200600	-1.0120262533882365
chr7	7199700	7200700	-1.8712548644568248
chr7	7199800	7200800	-2.148358012999013
chr7	7199900	7200900	-1.0843815498959677
chr7	7200000	7201000	-0.9809486026101625
chr7	7200100	7201100	-0.7833932271664327
chr7	7200200	7201200	-0.5464401756184296
chr7	7200300	7201300	-0.3289177068984335
chr7	7200400	7201400	0.6189454409820256
chr7	7200500	7201500	0.9052444555524958
chr7	7200600	7201600	1.6854471859584381
chr7	7200700	7201700	2.116199356981072
chr7	7200800	7201800	2.42837904549736
chr7	7200900	7201900	2.6757472375239217
chr7	7201000	7202000	2.6831913140666708
chr7	7201100	7202100	3.0055125775012965
chr7	7201200	7202200	2.8305720860903762
chr7	7201300	7202300	3.296717166968976
chr7	7201400	7202400	2.7045636448529202
chr7	7201500	7202500	2.401325460537025
chr7	7201600	7202600	1.7615238768167711
chr7	7201700	7202700	1.8034881868122723
chr7	7201800	7202800	1.4726847904856262
chr7	7201900	7202900	1.1849836318140634
chr7	7202000	7203000	0.7176459400872114
chr7	7202100	7203100	0.2618380402438556
chr7	7204100	7205100	-0.7719032941510783
chr7	7204200	7205200	-0.4932797776235399
chr7	7204300	7205300	-0.629134943097849
chr7	7204400	7205400	-0.2396979603840446
chr7	7204500	7205500	0.1316975602974714
chr7	7204600	7205600	0.16272793798005114
chr7	7204700	7205700	0.8562799891886721
chr7	7204800	7205800	0.532346560271712
chr7	7204900	7205900	0.8543861300661721
chr7	7205000	7206000	1.158354045470335
chr7	7205100	7206100	1.2293965072316404
chr7	7205200	7206200	1.0540163609115334
chr7	7205300	7206300	1.3748032095884497
chr7	7205400	7206400	1.0199856608920397
chr7	7205500	7206500	1.5276675298745237
chr7	7205600	7206600	1.6125403797846136
chr7	7205700	7206700	1.7254106812823589
chr7	7206100	7207100	2.2914139770227107
chr7	7206200	7207200	2.3475209172653657
chr7	7206300	7207300	2.3489875928692663
chr7	7207400	7208400	-0.09808316801009404
chr7	7207500	7208500	-0.21774243363046064
chr7	7207600	7208600	0.2103939293634845
chr7	7207700	7208700	0.5794606701488171
chr7	7207800	7208800	0.6870970633582778
chr7	7207900	7208900	1.7126196061265
chr7	7208000	7209000	1.5340639757668773
chr7	7208100	7209100	1.8436837191899842
chr7	7208200	7209200	1.8214447508267613
chr7	7208300	7209300	1.6879650705380145
chr7	7208400	7209400	1.5912218566725769
chr7	7208500	7209500	2.0402375092266016
chr7	7208600	7209600	1.4461299816630209
chr7	7208700	7209700	1.3768391391804289
chr7	7208800	7209800	1.9000518290691968
chr7	7208900	7209900	1.898170803474554
chr7	7209000	7210000	2.3812866751094472
chr7	7209100	7210100	2.547022206229625
chr7	7209200	7210200	2.23596137332801
chr7	7209300	7210300	2.3509383961112857
chr7	7209400	7210400	2.092428557082776
chr7	7210500	7211500	1.2652791378779873
chr7	7210600	7211600	1.3257888693380055
chr7	7210700	7211700	1.114622279202562
chr7	7210800	7211800	0.9599464382934376
chr7	7210900	7211900	1.2514930606189485
chr7	7211000	7212000	1.3902510824695924
chr7	7211100	7212100	1.5037618766226657
chr7	7211200	7212200	2.098630538658476
chr7	7211300	7212300	2.5604086211984702
chr7	7211400	7212400	1.9709666372330528
chr7	7211500	7212500	2.2891261824155418
chr7	7211600	7212600	2.22699954878862
chr7	7211700	7212700	2.1107523497081377
chr7	7211800	7212800	1.6766937312176091
chr7	7211900	7212900	1.607856314899286
chr7	7212000	7213000	1.6579086207506089
chr7	7212100	7213100	0.9138123922554636
chr7	7212200	7213200	0.38153251981129854
chr7	7212300	7213300	-0.06500336875060381
chr7	7212400	7213400	0.4507149536661424
chr7	7212500	7213500	0.22030588756713484
chr7	7212600	7213600	0.33785745379111004
chr7	7212700	7213700	0.6134869750246248
chr7	7212800	7213800	0.510888161076922
chr7	7212900	7213900	0.3296726658654476
chr7	7213000	7214000	-0.18993021569617952
chr7	7213100	7214100	-0.03054705307054491
chr7	7213200	7214200	0.432668294250625
chr7	7213300	7214300	0.6019676735441986
chr7	7213400	7214400	0.21300591758178306
chr7	7213500	7214500	0.34081614825736617
chr7	7213600	7214600	0.29026138833233883
chr7	7213700	7214700	0.4601619344383475
chr7	7213800	7214800	0.7402423387731188
chr7	7213900	7214900	1.0173363582062924
chr7	7214000	7215000	1.4622302662565592
chr7	7214100	7215100	2.085102760031464
chr7	7214200	7215200	2.3370927025001227
chr7	7214300	7215300	2.2303263784423493
chr7	7214400	7215400	2.237397216662872
chr7	7214500	7215500	2.625498524979238
chr7	7214600	7215600	3.2549066677979552
chr7	7214700	7215700	3.114043476565703
chr7	7214800	7215800	3.2853570882840226
chr7	7214900	7215900	3.3832915279608238
chr7	7215000	7216000	3.663757400808825
chr7	7215100	7216100	2.998014713112886
chr7	7215200	7216200	2.54071501858733
chr7	7215300	7216300	3.3568915657471883
chr7	7215400	7216400	2.9914362311935623
chr7	7215500	7216500	2.694269360625281
chr7	7215600	7216600	2.2255052541570643
chr7	7215700	7216700	2.1875006616337442
chr7	7215800	7216800	2.1493849385028314
chr7	7215900	7216900	1.901700511546701
chr7	7216000	7217000	1.4457978563454843
chr7	7216100	7217100	1.5434693496830447
chr7	7216200	7217200	1.4788107179916654
chr7	7216300	7217300	1.4579201022771464
chr7	7216400	7217400	1.2980492350746005
chr7	7216500	7217500	1.6373185863388335
chr7	7216600	7217600	2.0203060889116955
chr7	7216700	7217700	1.9263619676665795
chr7	7216800	7217800	1.2109631167897754
chr7	7216900	7217900	1.4523474641702463
chr7	7217000	7218000	1.3188839219818258
chr7	7217100	7218100	1.1434090563430082
chr7	7217200	7218200	1.3552673272614653
chr7	7217300	7218300	0.3967057977379893
chr7	7217400	7218400	0.5036793608768193
chr7	7217500	7218500	0.3291439744440825
chr7	7217600	7218600	0.2205747480208843
chr7	7217700	7218700	0.358136516013591
chr7	7217800	7218800	0.4317924477913991
chr7	7217900	7218900	0.04229991540970236
chr7	7218000	7219000	0.35515120391589255
chr7	7218100	7219100	0.07388832320820844
chr7	7218200	7219200	-0.4179549094796534
chr7	7218300	7219300	-0.3817657434778079
chr7	7218400	7219400	-0.5595738311866406
chr7	7218500	7219500	-0.6444751033394899
chr7	7218600	7219600	-1.62341592103407
chr7	7219500	7220500	1.4168045796999602
chr7	7219600	7220600	1.3041120193944995
chr7	7219700	7220700	1.3219647024387733
chr7	7219800	7220800	1.3056116863054512
chr7	7219900	7220900	1.2031891559661465
chr7	7220000	7221000	0.7269569892306208
chr7	7220100	7221100	0.4050469316307777
chr7	7220200	7221200	0.3505575097212021
chr7	7220300	7221300	0.7057378946722631
chr7	7220400	7221400	0.8999278740717622
chr7	7220500	7221500	0.32843649725075114
chr7	7220600	7221600	0.2490469125814668
chr7	7220700	7221700	-0.4290294242098195
chr7	7220800	7221800	-0.7603203613612416
chr7	7220900	7221900	-0.32622129428157154
chr7	7221000	7222000	0.1942305485110347
chr7	7221100	7222100	0.6148274683516485
chr7	7221200	7222200	0.6755546777233954
chr7	7221300	7222300	0.38960222749597306
chr7	7221400	7222400	0.19303248587583646
chr7	7221500	7222500	0.13539350125882055
chr7	7221600	7222600	0.04356694876171655
chr7	7221700	7222700	0.7064638231858775
chr7	7222300	7223300	-0.9857359560567288
chr7	7222400	7223400	-0.702397727116417
chr7	7222500	7223500	-0.8436022836545395
chr7	7222600	7223600	-0.3025389395003341
chr7	7222700	7223700	-0.4708884312735196
chr7	7222800	7223800	-0.4997143301490994
chr7	7222900	7223900	-0.17050243381427166
chr7	7223000	7224000	-0.8046358927997779
chr7	7223100	7224100	-0.969377553064548
chr7	7223200	7224200	-0.7056873889524893
chr7	7223300	7224300	-0.3642424189223164
chr7	7223400	7224400	-0.626159874504864
chr7	7223500	7224500	-0.30308022527522005
chr7	7223600	7224600	-0.4546620698763443
chr7	7223700	7224700	-0.7036028899673095
chr7	7223800	7224800	-0.6992928092696378
chr7	7223900	7224900	-0.4822984578919006
chr7	7224000	7225000	0.10614807480878885
chr7	7224100	7225100	0.36517306807153577
chr7	7224200	7225200	0.5831742341870992
chr7	7224300	7225300	0.7667132510001106
chr7	7224400	7225400	0.3007949444792221
chr7	7224500	7225500	0.3783462094208514
chr7	7224600	7225600	0.30828380076747985
chr7	7224700	7225700	1.2031280485790676
chr7	7224800	7225800	1.5051329604125294
chr7	7224900	7225900	1.2869667847953696
chr7	7225000	7226000	1.885284391625356
chr7	7225100	7226100	1.3738203689291133
chr7	7225200	7226200	0.9536846568624447
chr7	7225300	7226300	0.9552977517042291
chr7	7225400	7226400	1.5044158471608748
chr7	7225500	7226500	1.4511361259557378
chr7	7225600	7226600	1.4225600809656358
chr7	7225700	7226700	0.7686642818190177
chr7	7225800	7226800	0.5791414479290684
chr7	7225900	7226900	0.8380606217921557
chr7	7226000	7227000	0.6923958600650026
chr7	7226100	7227100	0.4937431821765367
chr7	7226200	7227200	0.8012419128748547
chr7	7226300	7227300	0.6596952989234647
chr7	7226400	7227400	0.8497909629655744
chr7	7226500	7227500	0.6706780517773241
chr7	7226600	7227600	0.7150461816551121
chr7	7226700	7227700	1.1870100160858366
chr7	7226800	7227800	1.0549422635888912
chr7	7226900	7227900	0.05493820862712143
chr7	7227000	7228000	-0.38843818775386585
chr7	7227100	7228100	0.34923854398967114
chr7	7227200	7228200	0.9494095520252204
chr7	7227300	7228300	1.3681621066335556
chr7	7227400	7228400	0.8464933587586232
chr7	7227500	7228500	0.40101002453274215
chr7	7227600	7228600	-0.6025910975498399
chr7	7227700	7228700	-0.7938180654617605
chr7	7227800	7228800	-0.11415770182023555
chr7	7227900	7228900	0.37530775536510175
chr7	7228000	7229000	0.29028384946702235
chr7	7228100	7229100	0.007699021795167141
chr7	7228200	7229200	-0.5347438676638454
chr7	7228300	7229300	-1.6019739744356642
chr7	7228400	7229400	-1.9176553007894848
chr7	7228500	7229500	-1.2430640969538334
chr7	7228600	7229600	-1.1791076161518266
chr7	7228700	7229700	-1.6390955570077248
chr7	7228800	7229800	-2.501249736356208
chr7	7228900	7229900	-2.0086657969012847
chr7	7229000	7230000	-2.137032691097607
chr7	7229100	7230100	-2.2023099674126234
chr7	7229200	7230200	-2.2489318768787947
chr7	7229300	7230300	-1.7244329527710467
chr7	7229400	7230400	-1.4519357297129412
chr7	7229500	7230500	-0.8914855743055096
chr7	7229600	7230600	-0.015780695789161046
chr7	7230700	7231700	0.14921398232348665
chr7	7230800	7231800	0.0982917572596678
chr7	7230900	7231900	0.5131166162739526
chr7	7231000	7232000	0.4386236108020879
chr7	7231100	7232100	0.7908536193317257
chr7	7231200	7232200	1.231446420589209
chr7	7231300	7232300	1.3066738019657715
chr7	7231400	7232400	0.7895219707039914
chr7	7231500	7232500	1.4558840767838073
chr7	7232500	7233500	-0.6682876619264855
chr7	7232600	7233600	-0.2145902773012005
chr7	7232700	7233700	-0.1714745389708059
chr7	7232800	7233800	-0.2367430313563529
chr7	7232900	7233900	-0.2377445013574612
chr7	7233000	7234000	-0.582534564793769
chr7	7233100	7234100	-0.9731550141346644
chr7	7233200	7234200	-1.0300047697919237
chr7	7233300	7234300	-1.1084003511276947
chr7	7233400	7234400	0.2668859317383996
chr7	7233500	7234500	1.2282701038342336
chr7	7233600	7234600	1.128184078617803
chr7	7233700	7234700	1.3762757788553883
chr7	7233800	7234800	1.612555250415292
chr7	7233900	7234900	1.347320713087594
chr7	7234000	7235000	1.0254936197552706
chr7	7234100	7235100	0.7511727080214241
chr7	7234200	7235200	0.3996253435220156
chr7	7234300	7235300	0.9381931302962028
chr7	7234400	7235400	1.0438996768289133
chr7	7234500	7235500	0.8348262870104675
chr7	7234600	7235600	1.3223826368000342
chr7	7234700	7235700	0.9458682860131088
chr7	7234800	7235800	0.7917779481339104
chr7	7234900	7235900	1.4352199209219951
chr7	7235000	7236000	1.528826944134725
chr7	7235100	7236100	1.8270282240850733
chr7	7235200	7236200	2.1019964411156966
chr7	7235300	7236300	1.600087855864346
chr7	7235400	7236400	1.2695819270565043
chr7	7235500	7236500	1.136982384378892
chr7	7235600	7236600	1.1366534963450985
chr7	7235700	7236700	1.4878175674329246
chr7	7235800	7236800	1.9398141745238944
chr7	7235900	7236900	1.32214936407839
chr7	7236000	7237000	1.113040106232566
chr7	7236100	7237100	1.3406940495027413
chr7	7236200	7237200	1.3887090820142154
chr7	7236300	7237300	1.4018651501226111
chr7	7236400	7237400	1.4172793839708375
chr7	7236500	7237500	1.5743601251673718
chr7	7236600	7237600	1.2818778254844452
chr7	7236700	7237700	1.0789971052064091
chr7	7236800	7237800	0.7575562918553643
chr7	7236900	7237900	0.9310091162786592
chr7	7237000	7238000	0.9376090084050879
chr7	7237100	7238100	0.7472393470266961
chr7	7237200	7238200	1.3896825316623138
chr7	7237300	7238300	2.2466471090558584
chr7	7237400	7238400	2.962863324232857
chr7	7237500	7238500	3.132464328316136
chr7	7237600	7238600	3.6228728113280932
chr7	7237700	7238700	4.493241543061452
chr7	7237800	7238800	4.693372016622359
chr7	7237900	7238900	5.1822972760851975
chr7	7238000	7239000	5.15603683277804
chr7	7238100	7239100	4.982432614957083
chr7	7238200	7239200	4.3727118588517655
chr7	7238300	7239300	3.924231191011733
chr7	7238400	7239400	3.4124135298898817
chr7	7238500	7239500	3.4889859701567407
chr7	7238600	7239600	2.811549268636836
chr7	7238700	7239700	1.9792282233166063
chr7	7238800	7239800	1.8315340794485047
chr7	7238900	7239900	1.2501685857857243
chr7	7239000	7240000	1.3777835941026808
chr7	7239100	7240100	1.2177716348048948
chr7	7239200	7240200	1.079225542714518
chr7	7239300	7240300	1.1726421561050626
chr7	7239400	7240400	1.0615145633935534
chr7	7239500	7240500	0.6713868983238706
chr7	7239600	7240600	0.7063650687656474
chr7	7239700	7240700	0.5718236694924838
chr7	7239800	7240800	0.2903847282829626
chr7	7239900	7240900	0.2504419859099739
chr7	7240000	7241000	-0.07789470762621611
chr7	7240100	7241100	0.08780595340237714
chr7	7240200	7241200	0.4721969861279137
chr7	7240300	7241300	0.7137374044879726
chr7	7240400	7241400	0.6400197391387245
chr7	7240500	7241500	0.870336946050888
chr7	7240600	7241600	0.7645215641507283
chr7	7240700	7241700	0.3675085234674004
chr7	7240800	7241800	0.8918351683668428
chr7	7240900	7241900	1.0019125963329545
chr7	7241000	7242000	1.4809119694043138
chr7	7241100	7242100	1.5974781799633957
chr7	7241200	7242200	1.7574313803648425
chr7	7242300	7243300	1.747339090446608
chr7	7242400	7243400	2.0144235853244843
chr7	7242500	7243500	1.4194096810096706
chr7	7242600	7243600	1.9985207968771923
chr7	7242700	7243700	2.120897206636783
chr7	7242800	7243800	1.6429453172520718
chr7	7242900	7243900	2.0467630708233915
chr7	7243000	7244000	2.578511672445841
chr7	7243100	7244100	2.6190512499580327
chr7	7243200	7244200	2.5522137756337147
chr7	7243300	7244300	2.6900945767712408
chr7	7243400	7244400	3.0661454764672595
chr7	7243500	7244500	3.0500451589249282
chr7	7243600	7244600	2.6390859699557607
chr7	7243700	7244700	1.7410115795432832
chr7	7243800	7244800	2.0473786485691408
chr7	7243900	7244900	1.4607178330807258
chr7	7244000	7245000	1.153167703432551
chr7	7244100	7245100	0.8192311816630719
chr7	7244200	7245200	0.6995409332910416
chr7	7244300	7245300	0.19668882619643585
chr7	7244400	7245400	0.1847065979893586
chr7	7244500	7245500	0.395912763176852
chr7	7244600	7245600	0.3953724313587503
chr7	7244700	7245700	1.7952833061481042
chr7	7244800	7245800	1.5942930853791852
chr7	7244900	7245900	1.7336726860388194
chr7	7245000	7246000	2.2784616992244198
chr7	7245100	7246100	2.5718494476333373
chr7	7245200	7246200	2.785993267442457
chr7	7245300	7246300	2.8522196658418104
chr7	7245400	7246400	2.406883715808706
chr7	7245500	7246500	2.3291791795579257
chr7	7245600	7246600	1.992749690707696
chr7	7245700	7246700	1.4426112805975126
chr7	7245800	7246800	1.2409659385224625
chr7	7245900	7246900	1.3545923658541728
chr7	7246000	7247000	1.6330705175074478
chr7	7246100	7247100	1.2028881589590956
chr7	7246200	7247200	0.8136092908595501
chr7	7246300	7247300	0.3864939320166617
chr7	7246400	7247400	1.0281872526993459
chr7	7246500	7247500	1.2245438536379072
chr7	7246600	7247600	0.4522855660301465
chr7	7246700	7247700	0.5918586309063721
chr7	7246800	7247800	1.092606702431232
chr7	7246900	7247900	1.0939440099614288
chr7	7247000	7248000	0.59613410952355
chr7	7247100	7248100	1.1136014559225549
chr7	7247200	7248200	1.5986096019174805
chr7	7247300	7248300	2.28945752082326
chr7	7247400	7248400	1.4814371630394068
chr7	7247500	7248500	1.4777387168103235
chr7	7247600	7248600	2.9717903935145977
chr7	7247700	7248700	2.8500093458563125
chr7	7247800	7248800	2.5466666950055323
chr7	7247900	7248900	2.757835019518108
chr7	7248000	7249000	2.507569555738976
chr7	7248100	7249100	2.0277909645483816
chr7	7248200	7249200	1.869116920146324
chr7	7248300	7249300	1.3124058644735714
chr7	7248400	7249400	1.4451717105891733
chr7	7248500	7249500	1.528904583211708
chr7	7248600	7249600	0.7980695599317176
chr7	7248700	7249700	1.2559478932293535
chr7	7248800	7249800	1.0290048701406596
chr7	7248900	7249900	0.8624536261389996
chr7	7249000	7250000	1.0945233444088638
chr7	7249100	7250100	1.3230104248672512
chr7	7249200	7250200	1.3638175250415048
chr7	7249300	7250300	1.3764943452874585
chr7	7249400	7250400	2.014208528092129
chr7	7249500	7250500	0.9499868582428976
chr7	7249600	7250600	0.942835520393604
chr7	7249700	7250700	0.4207159722919257
chr7	7249800	7250800	1.0193569185559719
chr7	7249900	7250900	0.7013124749634001
chr7	7250000	7251000	0.6435435365775544
chr7	7250100	7251100	0.8536199811853779
chr7	7250200	7251200	1.040947134408543
chr7	7250300	7251300	0.7047122323175447
chr7	7250400	7251400	-0.16327161569703874
chr7	7250500	7251500	0.5745030286298306
chr7	7250600	7251600	0.8661756960003454
chr7	7251100	7252100	2.003699148290877
chr7	7251200	7252200	1.5140301134417622
chr7	7251300	7252300	1.4606201691002128
chr7	7251400	7252400	1.8398314674063068
chr7	7251500	7252500	1.9355867077740272
chr7	7251600	7252600	1.8421058487824065
chr7	7251700	7252700	1.438043941099841
chr7	7251800	7252800	1.145051660039071
chr7	7251900	7252900	1.052433029091932
chr7	7252000	7253000	1.1964193629881257
chr7	7252100	7253100	0.8204489129087572
chr7	7252200	7253200	1.0456494568472572
chr7	7252300	7253300	1.8303900021775
chr7	7252400	7253400	1.1509651121187416
chr7	7252500	7253500	1.0567751865458477
chr7	7252600	7253600	1.4172337764961511
chr7	7252700	7253700	1.3625507791781126
chr7	7252800	7253800	1.3897161277695773
chr7	7252900	7253900	1.050010873553989
chr7	7253000	7254000	0.6516152788055303
chr7	7253100	7254100	0.2345727873816627
chr7	7253200	7254200	0.16622872906100972
chr7	7253300	7254300	0.06297791843181214
chr7	7253400	7254400	0.6439420361857967
chr7	7253500	7254500	1.0036144314267552
chr7	7253600	7254600	0.21708468247986573
chr7	7253700	7254700	0.13813592475569672
chr7	7253800	7254800	-0.16409417137572033
chr7	7253900	7254900	0.33384675024222105
chr7	7254000	7255000	0.9874990654470436
chr7	7254100	7255100	1.0812441329806193
chr7	7254200	7255200	1.438315911704165
chr7	7254300	7255300	1.2848620393467718
chr7	7254400	7255400	1.5863303059449747
chr7	7254500	7255500	1.1568357177819888
chr7	7254600	7255600	1.1655443299597428
chr7	7254700	7255700	1.6951454371498629
chr7	7254800	7255800	2.053881516868084
chr7	7254900	7255900	2.1125808507403008
chr7	7255000	7256000	1.8528577131734596
chr7	7255100	7256100	2.130829557593056
chr7	7255200	7256200	2.175187133081229
chr7	7255300	7256300	2.486974265625263
chr7	7255400	7256400	2.402870199028317
chr7	7255500	7256500	2.680701904920351
chr7	7255600	7256600	2.7339159254864134
chr7	7255700	7256700	2.445019574292445
chr7	7255800	7256800	2.380860057288507
chr7	7255900	7256900	2.3292198953643326
chr7	7256000	7257000	2.0045127520204318
chr7	7256100	7257100	2.1534585903156738
chr7	7256200	7257200	2.06272579719494
chr7	7256300	7257300	2.1672307637804327
chr7	7256400	7257400	1.5791812084784682
chr7	7256500	7257500	1.4536228996822966
chr7	7256600	7257600	1.9619798863125224
chr7	7256700	7257700	1.9009647598885189
chr7	7256800	7257800	1.935544069639296
chr7	7256900	7257900	1.277430589976861
chr7	7257000	7258000	1.3461418572393344
chr7	7257100	7258100	1.4071057459830938
chr7	7257200	7258200	1.3054596938488658
chr7	7257300	7258300	0.5301732624259404
chr7	7257400	7258400	0.3343636310770742
chr7	7257500	7258500	0.5902084919056881
chr7	7257600	7258600	0.3720906689599833
chr7	7257700	7258700	0.27385491019731745
chr7	7257800	7258800	0.004067444490466025
chr7	7257900	7258900	0.06258846869529053
chr7	7258000	7259000	0.29790220448319876
chr7	7258100	7259100	-0.3955270982867482
chr7	7258200	7259200	-0.5991423202218017
chr7	7258300	7259300	-0.10620212360418144
chr7	7258400	7259400	0.3891613267220725
chr7	7258500	7259500	-0.09612992192017196
chr7	7258600	7259600	-0.2221231890210717
chr7	7258700	7259700	-0.4205592478262523
chr7	7258800	7259800	-0.6753325684385533
chr7	7258900	7259900	0.02175142980374141
chr7	7259000	7260000	-0.12302960382453079
chr7	7259100	7260100	0.5012394526620739
chr7	7259200	7260200	0.4256527928121415
chr7	7259300	7260300	0.4420354770701776
chr7	7259400	7260400	0.5286898217785694
chr7	7259500	7260500	0.28205431762731753
chr7	7259600	7260600	0.2658885664043988
chr7	7259700	7260700	0.4246592980945161
chr7	7259800	7260800	1.4150534535138182
chr7	7259900	7260900	1.2575292004720549
chr7	7260000	7261000	1.1189087838500247
chr7	7260100	7261100	1.3806821310938386
chr7	7260200	7261200	1.646747983301733
chr7	7260300	7261300	1.2882685901702842
chr7	7260400	7261400	1.4682153387408765
chr7	7260500	7261500	1.8720966275102309
chr7	7260600	7261600	2.0647236819268304
chr7	7260700	7261700	2.3037908892328685
chr7	7260800	7261800	1.6529352102320105
chr7	7260900	7261900	1.58255313056963
chr7	7261000	7262000	1.5124005989495646
chr7	7261100	7262100	0.9549326113358316
chr7	7261200	7262200	0.761431033869447
chr7	7261300	7262300	1.0830697034548653
chr7	7261400	7262400	1.1771443709780107
chr7	7261500	7262500	1.3060521233060525
chr7	7261600	7262600	1.9153449388202464
chr7	7261700	7262700	2.0921024361741685
chr7	7261800	7262800	2.510308304600484
chr7	7261900	7262900	2.7785731056984067
chr7	7262000	7263000	3.2631431294983533
chr7	7262100	7263100	3.248191612328621
chr7	7262200	7263200	2.979539637656084
chr7	7262300	7263300	2.9327666514288766
chr7	7262400	7263400	2.521800964240996
chr7	7262500	7263500	2.48537393184874
chr7	7262600	7263600	1.965058416643456
chr7	7262700	7263700	1.5852951793097902
chr7	7262800	7263800	1.5553496165049152
chr7	7262900	7263900	1.25813867389228
chr7	7263000	7264000	0.6875348658452252
chr7	7263100	7264100	0.3212070360068969
chr7	7263200	7264200	0.5716739680476612
chr7	7263300	7264300	1.1157702493398205
chr7	7263400	7264400	1.3244307656584833
chr7	7263500	7264500	1.861585281283296
chr7	7263600	7264600	1.9804871704984115
chr7	7263700	7264700	2.322278362301021
chr7	7263800	7264800	1.9485181315784963
chr7	7263900	7264900	2.5091704447611787
chr7	7264000	7265000	2.7695652397638635
chr7	7264100	7265100	3.0230906660165453
chr7	7264200	7265200	3.6164469604399896
chr7	7264300	7265300	3.1214953034023463
chr7	7264400	7265400	3.299003955771432
chr7	7264500	7265500	2.5697195345162838
chr7	7264600	7265600	2.5768308315497803
chr7	7264700	7265700	2.0182824605507297
chr7	7264800	7265800	1.8134912322446808
chr7	7264900	7265900	1.567064923097791
chr7	7265000	7266000	1.4958933061144735
chr7	7265100	7266100	1.634385914272425
chr7	7265200	7266200	1.1320338238063063
chr7	7265300	7266300	1.1740064314691343
chr7	7265400	7266400	0.6583946901317186
chr7	7265500	7266500	0.643695696120713
chr7	7265600	7266600	0.7383437517899584
chr7	7265700	7266700	0.8763202564712654
chr7	7265800	7266800	1.6136112397396
chr7	7265900	7266900	1.079624199285029
chr7	7266000	7267000	1.132117898153008
chr7	7266100	7267100	0.8852460328010217
chr7	7266200	7267200	0.9209670537099212
chr7	7266300	7267300	0.2758086567571983
chr7	7266400	7267400	0.3852573212033401
chr7	7266500	7267500	0.3012899213131409
chr7	7266600	7267600	-0.3783568092337299
chr7	7266700	7267700	-0.3446867898352288
chr7	7266800	7267800	-0.7567062735149699
chr7	7266900	7267900	-0.6539013685865008
chr7	7267000	7268000	-0.20760715916826192
chr7	7267100	7268100	0.31542137727022634
chr7	7267200	7268200	0.2590318809706073
chr7	7267300	7268300	0.9827756544951276
chr7	7267400	7268400	1.3324130631698847
chr7	7267500	7268500	1.4663379641527807
chr7	7267600	7268600	1.7818619039054753
chr7	7267700	7268700	2.4284099724060333
chr7	7267800	7268800	2.6188839257242087
chr7	7267900	7268900	2.6428701283353586
chr7	7268000	7269000	1.9727793488131076
chr7	7268100	7269100	1.474806981621877
chr7	7268200	7269200	1.4813102535809919
chr7	7268300	7269300	0.6439638417753593
chr7	7268400	7269400	0.030184528574767295
chr7	7268500	7269500	0.3823601985101789
chr7	7268600	7269600	0.5169073380187411
chr7	7268700	7269700	0.16994884605713967
chr7	7268800	7269800	-0.030802736726441095
chr7	7268900	7269900	0.011085482235869087
chr7	7269000	7270000	0.7183338972152075
chr7	7269100	7270100	1.100316105466837
chr7	7269200	7270200	0.5343013127780811
chr7	7269300	7270300	1.2793061207669751
chr7	7269400	7270400	1.3547230132225112
chr7	7269500	7270500	1.3146744277790294
chr7	7269600	7270600	1.32225144880528
chr7	7269700	7270700	1.3578501631832187
chr7	7269800	7270800	0.7267589408048855
chr7	7269900	7270900	0.4856841222123379
chr7	7270000	7271000	0.3631669851625977
chr7	7270100	7271100	-0.1946660833332308
chr7	7270200	7271200	-0.05773147983013523
chr7	7270300	7271300	-0.07854946652533963
chr7	7270400	7271400	0.4158312464760159
chr7	7270500	7271500	0.7648165815914978
chr7	7270600	7271600	0.6850563416782589
chr7	7270700	7271700	0.5861388223845561
chr7	7270800	7271800	0.9939346550631988
chr7	7270900	7271900	1.5754654701131532
chr7	7271000	7272000	1.0338671544250888
chr7	7271100	7272100	1.3704724856196049
chr7	7271200	7272200	1.238353531615359
chr7	7271300	7272300	1.138811491918093
chr7	7271400	7272400	0.8193066072740998
chr7	7271500	7272500	0.03737373141296416
chr7	7271600	7272600	0.2780697924649147
chr7	7273200	7274200	0.9128639575258218
chr7	7273300	7274300	1.734953137486118
chr7	7273400	7274400	1.3407396207056768
chr7	7273500	7274500	1.1873012536906429
chr7	7273600	7274600	1.0779757719061125
chr7	7273700	7274700	0.9258363221319796
chr7	7273800	7274800	1.348664744919292
chr7	7273900	7274900	0.8801618673494186
chr7	7274000	7275000	1.249956592456062
chr7	7274100	7275100	1.7681499406468653
chr7	7274200	7275200	1.6003438072938485
chr7	7274300	7275300	0.7956693213978707
chr7	7274400	7275400	0.4622842339644354
chr7	7274500	7275500	0.7264686958582338
chr7	7274600	7275600	0.6250203737699623
chr7	7274700	7275700	1.424349819044403
chr7	7274800	7275800	0.9221343866356104
chr7	7274900	7275900	1.3261308479899945
chr7	7275000	7276000	0.6128086331313554
chr7	7275100	7276100	-0.12469514344857782
chr7	7275200	7276200	-0.8753131584971487
chr7	7275300	7276300	-0.4853364371882229
chr7	7275400	7276400	0.4001242339821802
chr7	7275500	7276500	0.029555463860089736
chr7	7275600	7276600	0.3918066496602432
chr7	7275700	7276700	-0.4987688911556871
chr7	7275800	7276800	-0.4558032836128944
chr7	7275900	7276900	0.15020450546225222
chr7	7276000	7277000	-0.17991212097664455
chr7	7276100	7277100	0.011796222222154878
chr7	7276200	7277200	1.2314736524726042
chr7	7276300	7277300	0.8608434122390207
chr7	7276400	7277400	0.6126484058134339
chr7	7276500	7277500	0.20093000189976976
chr7	7276600	7277600	0.3112051333720534
chr7	7276700	7277700	0.2319208127073397
chr7	7276800	7277800	-0.1447689275190676
chr7	7276900	7277900	-0.2558104190366885
chr7	7277000	7278000	0.025873606138276214
chr7	7277100	7278100	-0.3143468414226479
chr7	7277200	7278200	-0.505981113603698
chr7	7277300	7278300	-0.4085964657787538
chr7	7277400	7278400	-0.1838458862180321
chr7	7277500	7278500	0.1981075258972211
chr7	7278600	7279600	0.3948759507493661
chr7	7278700	7279700	0.3627498550641453
chr7	7278800	7279800	-0.07218419192276991
chr7	7278900	7279900	-0.3684620736913997
chr7	7279000	7280000	-1.1324502241112209
chr7	7279100	7280100	-1.5411367523615374
chr7	7279200	7280200	-1.1657476610297701
chr7	7279300	7280300	-1.9540644245187349
chr7	7279400	7280400	-1.4845672315095726
chr7	7279500	7280500	-1.8906694435631188
chr7	7279600	7280600	-1.5547100365746556
chr7	7279700	7280700	-1.9543443726488048
chr7	7279800	7280800	-1.7977020645879238
chr7	7279900	7280900	-1.8178633572076082
chr7	7280000	7281000	-1.645094623768336
chr7	7280100	7281100	-1.1919203456115328
chr7	7280200	7281200	-1.6647513911219858
chr7	7280300	7281300	-0.8972667604670906
chr7	7280400	7281400	-1.386337076655355
chr7	7280500	7281500	-0.7851668301766468
chr7	7280600	7281600	-0.8259091396187286
chr7	7280700	7281700	-0.6241631888667133
chr7	7280800	7281800	-0.34564159057888577
chr7	7280900	7281900	-0.08086247764140647
chr7	7281000	7282000	0.5713218366491093
chr7	7281100	7282100	0.27681515353151315
chr7	7281200	7282200	0.1833168900114424
chr7	7281300	7282300	-0.1165224595564249
chr7	7281400	7282400	-0.04632111817517665
chr7	7281500	7282500	-0.4044830685954123
chr7	7281600	7282600	-0.4454787506992305
chr7	7281700	7282700	-0.5396280550879029
chr7	7281800	7282800	-0.5918253931458868
chr7	7281900	7282900	-0.24673806536646825
chr7	7282000	7283000	-0.3579252118571719
chr7	7282100	7283100	0.2855732995037388
chr7	7282200	7283200	0.2740463521027335
chr7	7282300	7283300	0.03707374277904681
chr7	7282400	7283400	0.2889585258785619
chr7	7282500	7283500	0.7201055964436003
chr7	7282600	7283600	0.4954409339134888
chr7	7282700	7283700	0.20399903744227074
chr7	7283800	7284800	0.7805666047180319
chr7	7283900	7284900	0.4228767665828401
chr7	7284000	7285000	0.30555306824033607
chr7	7284100	7285100	-0.08233803278179723
chr7	7284200	7285200	-0.5050309021714477
chr7	7284300	7285300	-0.17610593197923388
chr7	7284400	7285400	-0.9198073389102968
chr7	7284500	7285500	-1.3130932739319767
chr7	7284600	7285600	-1.1794044440834812
chr7	7284700	7285700	-1.7448865629321997
chr7	7284800	7285800	-2.2973034125533207
chr7	7284900	7285900	-1.9994102701221952
chr7	7285000	7286000	-1.6614291116167506
chr7	7285100	7286100	-1.1380095589594628
chr7	7285200	7286200	-0.7327788598342367
chr7	7285300	7286300	-1.26700729499154
chr7	7285400	7286400	-1.292531660281501
chr7	7285500	7286500	-1.8705823661266456
chr7	7285600	7286600	-1.7319393034403363
chr7	7285700	7286700	-2.0403743717730825
chr7	7285800	7286800	-1.4444382796026896
chr7	7285900	7286900	-1.2441619522285423
chr7	7286000	7287000	-2.358505719985426
chr7	7286100	7287100	-2.387244790709773
chr7	7286200	7287200	-2.60607627631971
chr7	7286300	7287300	-2.0339008156929763
chr7	7286400	7287400	-1.7060134391781565
chr7	7286500	7287500	-0.6450665875745815
chr7	7287600	7288600	-2.135999685782027
chr7	7287700	7288700	-3.113834677183051
chr7	7287800	7288800	-2.337350089460064
chr7	7287900	7288900	-1.729915477127079
chr7	7288000	7289000	-1.4758856386846078
chr7	7288100	7289100	-1.2844728601483135
chr7	7288200	7289200	-1.241123184452802
chr7	7288300	7289300	-0.9976505679013212
chr7	7288400	7289400	-1.4443636196372092
chr7	7288500	7289500	-1.2185420539147218
chr7	7288600	7289600	-1.0705633751174335
chr7	7288700	7289700	-0.6471199045519073
chr7	7288800	7289800	-0.8144076389907229
chr7	7288900	7289900	-1.6376342956950418
chr7	7289000	7290000	-2.1334655499140673
chr7	7289100	7290100	-1.619330283662164
chr7	7289200	7290200	-0.5189954573140706
chr7	7289300	7290300	-1.1500492263677031
chr7	7289400	7290400	0.014526177447992832
chr7	7289500	7290500	0.29364638317062186
chr7	7289600	7290600	0.7873993134817889
chr7	7289700	7290700	1.055941966591399
chr7	7290800	7291800	-0.3943007623642643
chr7	7290900	7291900	-1.222023361940947
chr7	7291000	7292000	-2.5679521035870136
chr7	7291100	7292100	-2.05688757349092
chr7	7291200	7292200	-1.3322722645113525
chr7	7291300	7292300	-1.7658099716304012
chr7	7291400	7292400	-1.7124133946819091
chr7	7291500	7292500	-1.320683349293814
chr7	7291600	7292600	-0.9197372544548492
chr7	7291700	7292700	-0.9250785553667452
chr7	7291800	7292800	-0.6101976185194391
chr7	7291900	7292900	0.20060320060926767
chr7	7292000	7293000	0.5167445506235749
chr7	7292100	7293100	1.0328217233596804
chr7	7292200	7293200	0.4910268494902245
chr7	7292300	7293300	1.0808101559528287
chr7	7292400	7293400	1.1443925713426268
chr7	7292500	7293500	1.2200957950034619
chr7	7292600	7293600	0.296601767016563
chr7	7292700	7293700	-0.03944300133812978
chr7	7292800	7293800	-0.31012286363397285
chr7	7292900	7293900	-0.32477448859159536
chr7	7293000	7294000	0.5321445122283975
chr7	7293100	7294100	0.405557127846062
chr7	7293200	7294200	0.7413907969250729
chr7	7293300	7294300	0.5530877290002097
chr7	7293400	7294400	-0.018561630680461096
chr7	7293500	7294500	0.042164211118082204
chr7	7293600	7294600	0.3946989119132432
chr7	7293700	7294700	0.899319364682761
chr7	7293800	7294800	0.7162457093821611
chr7	7293900	7294900	1.0311587019142727
chr7	7294000	7295000	0.948096586247215
chr7	7294100	7295100	0.7312582240693499
chr7	7294200	7295200	0.8309480817903043
chr7	7294300	7295300	1.795895566819239
chr7	7294400	7295400	2.6544698775068185
chr7	7294500	7295500	1.8391658807479387
chr7	7294600	7295600	1.7896235019242717
chr7	7294700	7295700	0.26402798366379104
chr7	7294800	7295800	0.3528141650393982
chr7	7294900	7295900	0.4693633234771944
chr7	7295000	7296000	0.37127586377732125
chr7	7295100	7296100	0.20595132978619696
chr7	7295200	7296200	-0.2227208431422205
chr7	7295300	7296300	-1.1015468525357712
chr7	7295400	7296400	-1.159773836203853
chr7	7295500	7296500	-0.2090829182597525
chr7	7295600	7296600	0.04918495999264021
chr7	7295700	7296700	1.6576520885049666
chr7	7295800	7296800	1.9254009857140983
chr7	7295900	7296900	1.7629786437601662
chr7	7296000	7297000	1.980220507139476
chr7	7296100	7297100	2.4862811555813162
chr7	7296200	7297200	2.9497145337997
chr7	7296300	7297300	2.654682011360603
chr7	7296400	7297400	2.9131096109294634
chr7	7296500	7297500	2.536754220805466
chr7	7297200	7298200	3.6683509768105313
chr7	7297300	7298300	4.509456196069687
chr7	7297400	7298400	4.056775435447963
chr7	7297500	7298500	4.003545004035
chr7	7297600	7298600	3.458885079286722
chr7	7297800	7298800	2.5150639279233946
chr7	7298100	7299100	0.7995984308405338
chr7	7298200	7299200	0.863640715639773
chr7	7298300	7299300	0.5418190617611003
chr7	7298400	7299400	0.2871448283539683
chr7	7298500	7299500	0.27103355394093864
chr7	7298600	7299600	0.08966114993478941
chr7	7298700	7299700	-0.7456414495836358
chr7	7298800	7299800	0.28058213701561896
chr7	7298900	7299900	0.2671144036055329
chr7	7299000	7300000	1.068077947668734
chr7	7299100	7300100	2.1121848105982046
chr7	7299200	7300200	2.438255551691201
chr7	7299300	7300300	2.5258446989231707
chr7	7299400	7300400	2.7829234310915343
chr7	7299500	7300500	2.660456482127705
chr7	7299600	7300600	2.895410195828456
chr7	7299700	7300700	3.5935411305281817
chr7	7299800	7300800	2.9434671883119563
chr7	7299900	7300900	3.0266813551594973
chr7	7300000	7301000	2.659629072436643
chr7	7301100	7302100	2.629246709254033
chr7	7301200	7302200	2.8847690588675112
chr7	7301300	7302300	3.226453173398008
chr7	7301400	7302400	2.856630371256756
chr7	7301500	7302500	2.847882255394308
chr7	7301600	7302600	2.54652231926386
chr7	7301700	7302700	2.1966673876724006
chr7	7301800	7302800	2.3198301050707504
chr7	7301900	7302900	2.10019515089648
chr7	7302000	7303000	2.7419752594492155
chr7	7302100	7303100	3.1188791142480152
chr7	7302200	7303200	3.428093483573004
chr7	7302300	7303300	3.0588388328481098
chr7	7302400	7303400	2.9746777815085643
chr7	7302500	7303500	2.9262172764812173
chr7	7302600	7303600	3.1433616398110904
chr7	7302700	7303700	2.9809340835771168
chr7	7302800	7303800	2.968625717650175
chr7	7302900	7303900	2.901554983695456
chr7	7303000	7304000	2.6945994514398146
chr7	7303100	7304100	2.5567963904629183
chr7	7303200	7304200	1.898389989314212
chr7	7303300	7304300	2.0148864016434653
chr7	7303800	7304800	1.9119814268742537
chr7	7303900	7304900	2.1577815368348916
chr7	7304000	7305000	2.2334112082785453
chr7	7304100	7305100	3.0558937677835423
chr7	7304200	7305200	3.246081025439864
chr7	7304300	7305300	2.8965650676054184
chr7	7304400	7305400	3.1302098434698857
chr7	7304500	7305500	2.819961776711
chr7	7304600	7305600	3.284589079713009
chr7	7304700	7305700	2.9699533394785718
chr7	7304800	7305800	2.9581518430157816
chr7	7304900	7305900	2.864853610427688
chr7	7305500	7306500	1.4228351959411183
chr7	7305600	7306600	1.7327380408281552
chr7	7305700	7306700	2.5312171749620958
chr7	7305800	7306800	2.9799801638052057
chr7	7305900	7306900	3.1002745565414007
chr7	7306000	7307000	3.014266471954354
chr7	7306100	7307100	2.8644803344307395
chr7	7306200	7307200	2.570933338757844
chr7	7306300	7307300	2.5260933168566413
chr7	7306400	7307400	2.4564580282721566
chr7	7306500	7307500	2.1358028306076804
chr7	7306600	7307600	1.8719914633615569
chr7	7306700	7307700	1.1333755112626758
chr7	7306800	7307800	0.7465534476462944
chr7	7306900	7307900	0.6795167470529829
chr7	7308000	7309000	2.150370673902216
chr7	7308100	7309100	2.4582775047650935
chr7	7308200	7309200	2.560740763275442
chr7	7308300	7309300	2.0579778918058445
chr7	7308400	7309400	1.9173058839995016
chr7	7308500	7309500	1.7317549704714528
chr7	7308600	7309600	1.8286377953164843
chr7	7308700	7309700	0.8200398591844085
chr7	7308800	7309800	1.2511002032792946
chr7	7308900	7309900	1.380866590571962
chr7	7309000	7310000	1.8957943647354296
chr7	7309100	7310100	1.6689311312451691
chr7	7309200	7310200	1.2970633761845063
chr7	7309300	7310300	1.6777389188101843
chr7	7309400	7310400	1.6664363302359169
chr7	7309500	7310500	0.7371549260637512
chr7	7309600	7310600	0.6841458119288927
chr7	7309700	7310700	1.4681933483118232
chr7	7309800	7310800	0.747612941696565
chr7	7309900	7310900	1.2917198203921727
chr7	7310000	7311000	1.5051444977259791
chr7	7310100	7311100	1.3192385586762905
chr7	7310200	7311200	1.7204061600388998
chr7	7310300	7311300	1.851593569510503
chr7	7310400	7311400	2.0601106649862846
chr7	7310500	7311500	2.598996613442901
chr7	7310600	7311600	2.8520864299261164
chr7	7310700	7311700	3.3829053302019045
chr7	7310800	7311800	3.748470908318344
chr7	7310900	7311900	3.168475844357985
chr7	7311000	7312000	2.964438359262192
chr7	7311100	7312100	3.311408353105173
chr7	7311200	7312200	2.826066445421226
chr7	7311300	7312300	2.4848125508818653
chr7	7311400	7312400	2.029005050112321
chr7	7311500	7312500	1.9083449601470504
chr7	7311600	7312600	1.9734557095370453
chr7	7311700	7312700	1.7270199977551792
chr7	7311800	7312800	1.88189847978366
chr7	7311900	7312900	2.7666344848413265
chr7	7312000	7313000	3.098928192645707
chr7	7312100	7313100	3.285248612530523
chr7	7312200	7313200	3.826081270956335
chr7	7312300	7313300	4.011179377626965
chr7	7312400	7313400	4.156367582266493
chr7	7312500	7313500	4.157278318684984
chr7	7312600	7313600	3.9972384661532536
chr7	7312700	7313700	3.6239727061087663
chr7	7312800	7313800	3.6195496045001203
chr7	7312900	7313900	2.4544949583047124
chr7	7313000	7314000	1.7708583062586944
chr7	7313100	7314100	1.9969413619234544
chr7	7313200	7314200	1.7122004413997334
chr7	7313300	7314300	2.033365039747604
chr7	7313400	7314400	1.4014921094725723
chr7	7313500	7314500	1.2440840055596358
chr7	7313600	7314600	0.810601685844902
chr7	7313700	7314700	1.1972848752613372
chr7	7313800	7314800	1.4613817250527663
chr7	7313900	7314900	1.5165801328542567
chr7	7314000	7315000	1.7818037656722685
chr7	7314100	7315100	1.1145102979182429
chr7	7314200	7315200	1.1970135226548142
chr7	7314300	7315300	1.138901722967723
chr7	7314400	7315400	2.0840643112723494
chr7	7314500	7315500	2.4801728351302508
chr7	7314600	7315600	2.758868826574932
chr7	7314700	7315700	2.588425207770967
chr7	7314800	7315800	1.5644308332386905
chr7	7314900	7315900	1.7406111770984831
chr7	7315000	7316000	1.3974760319509991
chr7	7315100	7316100	2.2771587033769376
chr7	7315200	7316200	2.092612796472955
chr7	7315300	7316300	1.5419755500417998
chr7	7315400	7316400	1.8691030060133589
chr7	7315500	7316500	1.3751039357167765
chr7	7315600	7316600	2.0284411529982442
chr7	7315700	7316700	1.7728866113512811
chr7	7315800	7316800	1.9341804009398813
chr7	7315900	7316900	1.7296133433517098
chr7	7316000	7317000	1.6874496424731034
chr7	7316100	7317100	1.1662598828175212
chr7	7316200	7317200	0.49915448126158707
chr7	7316300	7317300	0.9316037569090296
chr7	7316400	7317400	0.17005298753545225
chr7	7316500	7317500	0.4080689327884053
chr7	7316600	7317600	-0.2298389455926537
chr7	7316700	7317700	0.6080891383045637
chr7	7316800	7317800	1.047949059387663
chr7	7316900	7317900	1.30838364428551
chr7	7317000	7318000	1.0474210664373613
chr7	7317100	7318100	1.2122608772535182
chr7	7317200	7318200	2.2937053242997383
chr7	7317300	7318300	2.6793543194448177
chr7	7317400	7318400	2.9062607815875383
chr7	7317500	7318500	3.3492796243130014
chr7	7317600	7318600	3.3374087746492167
chr7	7317700	7318700	2.1250571981884336
chr7	7317800	7318800	2.445115858257112
chr7	7317900	7318900	2.78726377880574
chr7	7318000	7319000	3.2884248789200345
chr7	7318100	7319100	3.268809148817507
chr7	7318200	7319200	2.6861171872003573
chr7	7318300	7319300	2.5757880848485954
chr7	7318400	7319400	2.4402508912353724
chr7	7318500	7319500	2.18053481624314
chr7	7318600	7319600	2.4889269001512546
chr7	7319700	7320700	2.926351395787084
chr7	7319800	7320800	3.5922267175552864
chr7	7319900	7320900	3.414619445135354
chr7	7320000	7321000	3.308124904905271
chr7	7320100	7321100	3.07798392054227
chr7	7321200	7322200	3.5241772664281137
chr7	7321300	7322300	3.2418579966529064
chr7	7321400	7322400	3.0345526162785728
chr7	7321500	7322500	2.6311536885458726
chr7	7321600	7322600	2.4825386259467606
chr7	7321700	7322700	1.953130466137324
chr7	7321800	7322800	1.9598076500553097
chr7	7321900	7322900	1.2549776602396483
chr7	7322000	7323000	1.9424867216323525
chr7	7322600	7323600	1.9871997556722665
chr7	7322700	7323700	2.4846389380662024
chr7	7322800	7323800	2.3710902603790447
chr7	7322900	7323900	2.377674257954685
chr7	7323000	7324000	2.612119652129797
chr7	7323100	7324100	2.993329251754884
chr7	7323200	7324200	3.3173579178479584
chr7	7323300	7324300	2.522980086943631
chr7	7323400	7324400	2.5013303738175785
chr7	7323500	7324500	2.6260467228694653
chr7	7323600	7324600	2.903487916316688
chr7	7323700	7324700	2.774828056644448
chr7	7323800	7324800	2.7737304477993834
chr7	7323900	7324900	2.7992380334338423
chr7	7324000	7325000	2.4517600447598604
chr7	7324100	7325100	1.7128150704356808
chr7	7324200	7325200	0.978457557562744
chr7	7324300	7325300	1.4384161695009383
chr7	7324400	7325400	0.9152997265188212
chr7	7324500	7325500	0.9691695114758728
chr7	7324600	7325600	0.43564528471398906
chr7	7324700	7325700	0.5461645956012614
chr7	7324800	7325800	0.6772206734601826
chr7	7324900	7325900	0.7035089964870204
chr7	7325000	7326000	0.9559999854480413
chr7	7325100	7326100	1.1497246508454475
chr7	7325200	7326200	1.3900242724372704
chr7	7326700	7327700	2.2034339250950503
chr7	7326800	7327800	1.9985093860036882
chr7	7326900	7327900	1.5107784968587934
chr7	7327000	7328000	1.6541277260926286
chr7	7327100	7328100	1.757018832820325
chr7	7327200	7328200	1.9051882423509328
chr7	7327300	7328300	2.043991785565912
chr7	7327400	7328400	1.9966769608795616
chr7	7327500	7328500	1.9770529289964165
chr7	7327600	7328600	1.6616377717460131
chr7	7327700	7328700	1.0853536322488864
chr7	7327800	7328800	1.2010044374235909
chr7	7327900	7328900	2.3837181932515805
chr7	7328000	7329000	2.17050146465467
chr7	7328100	7329100	2.186051670082044
chr7	7328200	7329200	2.0570764893310014
chr7	7328300	7329300	2.1428928150333264
chr7	7328400	7329400	2.2193953664066908
chr7	7328500	7329500	2.6258190940421637
chr7	7328600	7329600	2.7336320086295967
chr7	7328700	7329700	2.9283373961047228
chr7	7328800	7329800	2.4895513299699283
chr7	7328900	7329900	1.7511798191450882
chr7	7329000	7330000	1.9236769226861288
chr7	7329100	7330100	2.0569549929098825
chr7	7329200	7330200	2.444261627072072
chr7	7329300	7330300	2.385053469223524
chr7	7329400	7330400	1.5816992630133178
chr7	7329500	7330500	1.5024265127472425
chr7	7329600	7330600	1.3559515967250202
chr7	7329700	7330700	1.244078426222902
chr7	7329800	7330800	2.0123934305568434
chr7	7329900	7330900	2.73274190039502
chr7	7330000	7331000	2.126401477149073
chr7	7330100	7331100	2.4647850630554857
chr7	7330200	7331200	2.5560367697145963
chr7	7330300	7331300	2.470646330365616
chr7	7330400	7331400	3.462047023074531
chr7	7330500	7331500	3.7015260172409743
chr7	7330600	7331600	3.7856265429072087
chr7	7330700	7331700	3.7414126250220567
chr7	7330800	7331800	2.9848286811015408
chr7	7330900	7331900	2.4011397451742424
chr7	7331000	7332000	3.2192849541044026
chr7	7331100	7332100	3.1943145256213312
chr7	7331200	7332200	2.6143905977972435
chr7	7331300	7332300	2.394824916706105
chr7	7331400	7332400	1.913996115665979
chr7	7331500	7332500	1.2653536415022195
chr7	7331600	7332600	1.5080904888643951
chr7	7331700	7332700	1.4542688695630133
chr7	7331800	7332800	1.836955858988924
chr7	7331900	7332900	2.1334717922676942
chr7	7332000	7333000	2.1571850688997407
chr7	7332100	7333100	1.7668334401633872
chr7	7332200	7333200	1.9975865943737343
chr7	7332300	7333300	2.5251360532693554
chr7	7332400	7333400	2.301253175555494
chr7	7332500	7333500	1.856165651726372
chr7	7332600	7333600	1.840527457186268
chr7	7332700	7333700	1.7928818757671972
chr7	7332800	7333800	1.77579659749353
chr7	7332900	7333900	1.624928307730246
chr7	7333000	7334000	1.75699573873817
chr7	7333100	7334100	2.221502603517786
chr7	7333200	7334200	2.3354579278977154
chr7	7333300	7334300	2.215713083693162
chr7	7333400	7334400	2.4380026175063008
chr7	7333500	7334500	3.1503057798849285
chr7	7333600	7334600	2.9917653517882834
chr7	7333700	7334700	3.3062897648768192
chr7	7333800	7334800	3.1226994435924147
chr7	7333900	7334900	2.9796505667378903
chr7	7334000	7335000	2.4200777218784646
chr7	7334100	7335100	2.2682382150414964
chr7	7334200	7335200	1.7111067339506338
chr7	7334300	7335300	2.068560431620548
chr7	7334400	7335400	2.3617071641755683
chr7	7334500	7335500	2.5549616791563534
chr7	7334600	7335600	2.276054688539648
chr7	7334700	7335700	1.9359401942974173
chr7	7334800	7335800	2.637441319073897
chr7	7334900	7335900	2.4591615206462483
chr7	7335000	7336000	2.6842879178013055
chr7	7335100	7336100	2.745699573838248
chr7	7335200	7336200	3.980417308259908
chr7	7335300	7336300	4.006430687009583
chr7	7335400	7336400	4.124849452505575
chr7	7335500	7336500	3.5889689065987813
chr7	7335600	7336600	4.298828319744018
chr7	7335700	7336700	4.569930926685792
chr7	7335800	7336800	4.188206049828192
chr7	7335900	7336900	4.905513610120919
chr7	7336000	7337000	4.908223433133081
chr7	7336100	7337100	4.746863014889102
chr7	7336200	7337200	3.913080456681096
chr7	7336300	7337300	3.4734859846679518
chr7	7336400	7337400	3.0858940173049647
chr7	7336500	7337500	3.245421568287003
chr7	7336600	7337600	2.699409952231417
chr7	7336700	7337700	2.2866271729756003
chr7	7336800	7337800	2.7549347173425947
chr7	7336900	7337900	2.351392604766508
chr7	7337000	7338000	2.4050252667599703
chr7	7337100	7338100	1.7032020931068554
chr7	7337200	7338200	1.329469648166681
chr7	7337300	7338300	1.7058016973203562
chr7	7337400	7338400	1.9239769121383024
chr7	7337500	7338500	1.4255149546147052
chr7	7337600	7338600	1.355365665930945
chr7	7337700	7338700	1.5831266892468652
chr7	7337800	7338800	1.0373397183189603
chr7	7337900	7338900	1.0260874545308458
chr7	7338000	7339000	0.9077686399729452
chr7	7338100	7339100	1.5488656490851067
chr7	7338200	7339200	1.8095329494387773
chr7	7338300	7339300	1.2452093671258362
chr7	7338400	7339400	0.671692632904327
chr7	7338500	7339500	0.8370042444554151
chr7	7338600	7339600	0.72008679811031
chr7	7338700	7339700	0.2390728905864326
chr7	7338800	7339800	0.4800959927021712
chr7	7338900	7339900	0.451397453768908
chr7	7339000	7340000	0.47813155069794266
chr7	7339100	7340100	0.12450692907073067
chr7	7339200	7340200	0.2839035096176801
chr7	7339300	7340300	0.4201162497306683
chr7	7339400	7340400	1.0464610937709833
chr7	7339500	7340500	0.9153819644854636
chr7	7339600	7340600	1.3814723269217075
chr7	7339700	7340700	1.3803316815239588
chr7	7339800	7340800	1.8013805139421364
chr7	7339900	7340900	1.9277011902349777
chr7	7340000	7341000	2.3018627162536007
chr7	7340100	7341100	2.7110463070372655
chr7	7340200	7341200	2.8012642123399742
chr7	7340300	7341300	3.079674267551406
chr7	7340400	7341400	3.1172871904509933
chr7	7340500	7341500	3.8677625806628937
chr7	7340600	7341600	3.4710804797398467
chr7	7340700	7341700	4.027747029839206
chr7	7340800	7341800	3.3705599032039713
chr7	7340900	7341900	3.4655734322227985
chr7	7341000	7342000	3.432464686032298
chr7	7341100	7342100	3.472031282315096
chr7	7341200	7342200	3.3793690660599487
chr7	7341300	7342300	3.1811849231485074
chr7	7341400	7342400	2.6493758887890824
chr7	7341500	7342500	2.3879890119579743
chr7	7341600	7342600	3.1394942189738675
chr7	7341700	7342700	2.8883400694948436
chr7	7341800	7342800	3.434034358121939
chr7	7341900	7342900	3.0128772564031165
chr7	7342000	7343000	3.0231131891628804
chr7	7342100	7343100	2.8484736244482525
chr7	7342200	7343200	3.0994838881390985
chr7	7342300	7343300	2.9608910090479053
chr7	7342400	7343400	3.123741675043413
chr7	7342500	7343500	3.2156998463482283
chr7	7342600	7343600	2.9717417054649338
chr7	7342700	7343700	3.3559014030099283
chr7	7342800	7343800	2.7244198842509406
chr7	7342900	7343900	2.729326144399204
chr7	7343000	7344000	2.6404712939992323
chr7	7343100	7344100	2.250776593903705
chr7	7343200	7344200	1.9866948641060989
chr7	7343300	7344300	2.639250987582543
chr7	7343400	7344400	2.0877361100509635
chr7	7343500	7344500	1.7438403462218417
chr7	7343600	7344600	1.543029949100012
chr7	7343700	7344700	1.4475149378522512
chr7	7343800	7344800	2.1255114055848843
chr7	7343900	7344900	2.430193593123171
chr7	7344000	7345000	2.365662599422045
chr7	7344100	7345100	2.9453781725413744
chr7	7344200	7345200	3.5225634298746664
chr7	7344300	7345300	2.9503689813210427
chr7	7344400	7345400	3.793768486421164
chr7	7344500	7345500	3.8625219243383233
chr7	7344600	7345600	3.6844713557300084
chr7	7344700	7345700	3.4510668386638703
chr7	7344800	7345800	3.4260913337146484
chr7	7344900	7345900	2.807179420437964
chr7	7345000	7346000	2.766406254852123
chr7	7345100	7346100	2.2783584492765967
chr7	7345200	7346200	1.9923113510119919
chr7	7345300	7346300	1.844624421015384
chr7	7345400	7346400	2.3122305639140057
chr7	7345500	7346500	2.8849550346508948
chr7	7345600	7346600	2.9369686622123194
chr7	7345700	7346700	3.230021596480158
chr7	7345800	7346800	2.871104515790456
chr7	7345900	7346900	3.0246326410081803
chr7	7346000	7347000	2.9853521348157788
chr7	7346100	7347100	3.9764521911256367
chr7	7346200	7347200	3.779946766102935
chr7	7346300	7347300	3.830650710299624
chr7	7346400	7347400	3.3024033349276745
chr7	7346500	7347500	3.110869544630245
chr7	7346600	7347600	2.961265289611703
chr7	7346700	7347700	2.1652432662474945
chr7	7346800	7347800	1.9853709458496664
chr7	7346900	7347900	2.9603461242302687
chr7	7347000	7348000	2.6143808513839346
chr7	7347100	7348100	1.7905403367277
chr7	7347200	7348200	1.3324799161648138
chr7	7347300	7348300	0.6196672895387926
chr7	7347400	7348400	0.2006060262814715
chr7	7347500	7348500	-0.1130587241567997
chr7	7347600	7348600	0.014075093999524746
chr7	7347700	7348700	0.7221420478733688
chr7	7347800	7348800	0.7577422232032406
chr7	7347900	7348900	-0.03056179362412115
chr7	7348000	7349000	0.02484000310395526
chr7	7348100	7349100	0.4467105244286955
chr7	7348200	7349200	0.6219675414900121
chr7	7348300	7349300	1.7501941144718625
chr7	7348400	7349400	1.5749858235336072
chr7	7348500	7349500	2.209524229799485
chr7	7348600	7349600	1.823892000812728
chr7	7348700	7349700	1.3324201682311694
chr7	7348800	7349800	1.7579777118101605
chr7	7348900	7349900	1.7673791023262535
chr7	7349000	7350000	1.5572358046927708
chr7	7349100	7350100	1.248275855949162
chr7	7349200	7350200	1.5545553881470358
chr7	7349300	7350300	1.0981944877665422
chr7	7349400	7350400	1.234812391189222
chr7	7349500	7350500	0.6460502497752298
chr7	7349600	7350600	0.7805807850984365
chr7	7350700	7351700	0.9507096860889742
chr7	7350800	7351800	1.3428021247282451
chr7	7350900	7351900	2.0084255330754184
chr7	7351000	7352000	2.325932944382958
chr7	7351100	7352100	3.084709474908349
chr7	7351200	7352200	3.2616724970748314
chr7	7351300	7352300	3.197656506021672
chr7	7351400	7352400	3.221521890758849
chr7	7351500	7352500	2.9729023902532643
chr7	7351600	7352600	2.4519359315479514
chr7	7351700	7352700	2.722033912895653
chr7	7352600	7353600	3.2141524472135323
chr7	7352700	7353700	3.0754967393179977
chr7	7352800	7353800	2.6006539400355133
chr7	7352900	7353900	2.567906883913408
chr7	7353000	7354000	2.134004424878063
chr7	7353100	7354100	1.7192105507125848
chr7	7353200	7354200	1.3172513119522165
chr7	7353300	7354300	1.540001138667674
chr7	7353400	7354400	1.85418012351196
chr7	7353500	7354500	0.7078760427422767
chr7	7353600	7354600	0.617378925756332
chr7	7353700	7354700	0.8374652654475445
chr7	7353800	7354800	0.8990680985848759
chr7	7353900	7354900	0.6961601147122535
chr7	7354000	7355000	1.5192850901274435
chr7	7354100	7355100	2.0297370300148003
chr7	7354200	7355200	2.5144003342541907
chr7	7354300	7355300	2.1888852033646664
chr7	7354400	7355400	2.2698774885519177
chr7	7354500	7355500	3.069887391318
chr7	7354600	7355600	2.153365675717351
chr7	7354700	7355700	2.2239991446506333
chr7	7354800	7355800	3.077760472278517
chr7	7354900	7355900	2.8713710172580487
chr7	7355000	7356000	2.300635085688604
chr7	7355100	7356100	1.7875319983059332
chr7	7355200	7356200	1.937888066888506
chr7	7355300	7356300	1.7687164617812594
chr7	7355400	7356400	1.3326678757391974
chr7	7355500	7356500	1.1652747171524236
chr7	7355600	7356600	2.002320553006787
chr7	7355700	7356700	1.8600960860917848
chr7	7355800	7356800	1.5377690651589568
chr7	7355900	7356900	1.8516823691385704
chr7	7356000	7357000	1.8854558710935692
chr7	7356100	7357100	2.9769737433972687
chr7	7356200	7357200	3.1493349906501464
chr7	7356300	7357300	3.2581177782655537
chr7	7356400	7357400	3.9675685891951473
chr7	7357300	7358300	3.0850336726054657
chr7	7357400	7358400	3.2315904548782224
chr7	7357500	7358500	3.3677019905551324
chr7	7357600	7358600	3.5027757661760432
chr7	7357700	7358700	3.8638421907851774
chr7	7357800	7358800	3.7527197314852594
chr7	7357900	7358900	3.170849704670298
chr7	7358000	7359000	3.157422700350155
chr7	7358100	7359100	3.3075877472177835
chr7	7358200	7359200	3.1044957130201536
chr7	7358300	7359300	3.3936859684882035
chr7	7358400	7359400	2.77430432393077
chr7	7358500	7359500	2.57574534888639
chr7	7358600	7359600	2.1851597368251943
chr7	7358700	7359700	1.4501532448808483
chr7	7359400	7360400	1.9415279805013883
chr7	7359500	7360500	2.1519558155828
chr7	7359600	7360600	2.5938955460303683
chr7	7359700	7360700	2.5882244957219784
chr7	7359800	7360800	2.8770050893569867
chr7	7359900	7360900	2.9599371104322287
chr7	7360000	7361000	2.9987480637600252
chr7	7360100	7361100	2.05640957515072
chr7	7360200	7361200	2.1594893251215117
chr7	7362100	7363100	0.35967316977713865
chr7	7362200	7363200	1.1973466911677313
chr7	7362300	7363300	1.4696043269482044
chr7	7362400	7363400	2.0750834507241644
chr7	7362500	7363500	2.5678029950814705
chr7	7362600	7363600	2.547847935189805
chr7	7362700	7363700	2.4512927211967908
chr7	7362800	7363800	2.0906454858190577
chr7	7362900	7363900	3.046274089794763
chr7	7363000	7364000	2.868273926415292
chr7	7363100	7364100	3.2354076244482406
chr7	7363200	7364200	2.550046075858892
chr7	7363300	7364300	3.1131381995902414
chr7	7363400	7364400	2.792945155454586
chr7	7363500	7364500	2.317525265729306
chr7	7363600	7364600	1.9792717528085504
chr7	7363700	7364700	2.723009136655684
chr7	7363800	7364800	2.726604040939183
chr7	7363900	7364900	2.1669389436824043
chr7	7364000	7365000	2.147758577249863
chr7	7364100	7365100	1.7093622320393038
chr7	7364200	7365200	2.0745419294652336
chr7	7365300	7366300	3.16662892224432
chr7	7365400	7366400	3.1922965156120227
chr7	7365500	7366500	3.0800584682586645
chr7	7365600	7366600	2.9993477407556552
chr7	7365700	7366700	3.008668356897353
chr7	7365800	7366800	2.880164845779765
chr7	7365900	7366900	2.4264370175950765
chr7	7368400	7369400	2.5869493119748337
chr7	7368500	7369500	2.7117634854740635
chr7	7368600	7369600	2.8167969072871566
chr7	7368700	7369700	2.177087965583378
chr7	7368800	7369800	2.0025783576343943
chr7	7368900	7369900	1.628694941635655
chr7	7369000	7370000	1.6590143616731126
chr7	7369100	7370100	0.8334038890218839
chr7	7369200	7370200	0.11433486566313505
chr7	7369300	7370300	0.031785913042161745
chr7	7369400	7370400	0.6674368162689094
chr7	7369500	7370500	-0.1979361105147981
chr7	7369600	7370600	0.2520847584420081
chr7	7369700	7370700	0.2701845561352601
chr7	7369800	7370800	0.0819993174494954
chr7	7369900	7370900	0.4999775300514128
chr7	7370000	7371000	0.9555944750576874
chr7	7370100	7371100	1.7197001671107062
chr7	7370200	7371200	2.721000984477141
chr7	7370300	7371300	2.9211907058793205
chr7	7370400	7371400	3.072060431062232
chr7	7370500	7371500	3.7053286093792535
chr7	7370600	7371600	3.5796510688062835
chr7	7370700	7371700	3.872785105915952
chr7	7370800	7371800	4.316461024532769
chr7	7370900	7371900	3.8604376010416415
chr7	7371000	7372000	2.8935127297131005
chr7	7371100	7372100	2.352436696767396
chr7	7371700	7372700	2.1226926569688134
chr7	7371800	7372800	2.4330017322182798
chr7	7371900	7372900	2.9296248868884023
chr7	7372000	7373000	3.454218656557368
chr7	7372100	7373100	3.7409368763533664
chr7	7372200	7373200	3.9393191515870045
chr7	7372300	7373300	3.885559777162167
chr7	7372400	7373400	4.209529727359639
chr7	7372500	7373500	4.133464329287703
chr7	7372600	7373600	4.2976685230150755
chr7	7372700	7373700	4.097918636875228
chr7	7372800	7373800	4.244120911961779
chr7	7372900	7373900	4.285486837413603
chr7	7373000	7374000	4.117331448735216
chr7	7374100	7375100	2.8520453555412795
chr7	7374200	7375200	3.0601289507612983
chr7	7374300	7375300	3.0075370771701766
chr7	7374400	7375400	2.7929075852347016
chr7	7374500	7375500	2.133587797945641
chr7	7374600	7375600	1.85403806709228
chr7	7374700	7375700	1.4708360702074688
chr7	7374800	7375800	1.2765052075493921
chr7	7374900	7375900	1.2772693863095668
chr7	7375000	7376000	1.4506549519662382
chr7	7375100	7376100	1.4426383304567347
chr7	7375200	7376200	1.0896470770360278
chr7	7375300	7376300	1.1859294075668407
chr7	7375400	7376400	0.6094544637135615
chr7	7375500	7376500	0.8125824620891268
chr7	7375600	7376600	1.2775504238647228
chr7	7375700	7376700	1.1452664618208828
chr7	7375800	7376800	1.9521201076578207
chr7	7375900	7376900	1.9320219604213404
chr7	7376000	7377000	1.4459338407089484
chr7	7376100	7377100	1.8933105339475984
chr7	7376200	7377200	1.6237857625608034
chr7	7376300	7377300	1.589098740436393
chr7	7376400	7377400	1.4456125243373588
chr7	7376500	7377500	2.1533982884162657
chr7	7376600	7377600	2.443555897615407
chr7	7376700	7377700	2.910024397598504
chr7	7376800	7377800	2.441331290606393
chr7	7377800	7378800	2.191813628325195
chr7	7377900	7378900	2.027304846996876
chr7	7378000	7379000	2.0088650203059295
chr7	7378100	7379100	1.9269446812790945
chr7	7378200	7379200	1.545776615486353
chr7	7378300	7379300	1.3464208362122259
chr7	7378400	7379400	1.4623925007584324
chr7	7378500	7379500	0.9138526406534008
chr7	7378600	7379600	0.8175589418737069
chr7	7378700	7379700	1.037024219861716
chr7	7378800	7379800	1.6503269113550372
chr7	7378900	7379900	1.9681499951946704
chr7	7379000	7380000	2.0140600899444396
chr7	7379100	7380100	2.2298310112909934
chr7	7379200	7380200	2.263373921918309
chr7	7379300	7380300	2.2412071662581043
chr7	7379400	7380400	2.4836641160622355
chr7	7379500	7380500	2.456624531715037
chr7	7379600	7380600	2.3555570996163557
chr7	7379700	7380700	2.9748560097712584
chr7	7379800	7380800	2.748861847742815
chr7	7379900	7380900	2.419131940403941
chr7	7380000	7381000	2.0293997117340985
chr7	7380100	7381100	2.517639230792256
chr7	7380200	7381200	1.756322576097389
chr7	7380300	7381300	1.7010591038404514
chr7	7380400	7381400	1.5404798919146756
chr7	7380500	7381500	1.4150306740249503
chr7	7380600	7381600	1.5763914788100897
chr7	7380700	7381700	1.228012620874137
chr7	7380800	7381800	1.4352704418262725
chr7	7380900	7381900	1.2973445417268272
chr7	7381000	7382000	1.4051940884429923
chr7	7381500	7382500	0.6963702492459277
chr7	7381600	7382600	0.9500495584839777
chr7	7381700	7382700	1.237945118355229
chr7	7381800	7382800	1.244059629748303
chr7	7381900	7382900	0.9502215583771572
chr7	7382000	7383000	1.8035765995705824
chr7	7382100	7383100	1.5725717922417404
chr7	7382200	7383200	1.6974830763376694
chr7	7382300	7383300	2.195537855917068
chr7	7382400	7383400	2.429239204191449
chr7	7382500	7383500	2.1933055035284115
chr7	7382600	7383600	2.155503304098454
chr7	7382700	7383700	2.048648072665205
chr7	7382800	7383800	1.8482958428366525
chr7	7382900	7383900	2.5156390495014294
chr7	7383000	7384000	2.312251423529775
chr7	7383100	7384100	2.817415868151062
chr7	7383200	7384200	2.153566724418804
chr7	7383300	7384300	1.520301773932213
chr7	7383400	7384400	1.173973162017316
chr7	7383500	7384500	1.7369876828878101
chr7	7383600	7384600	1.3009784081097182
chr7	7383700	7384700	1.4284132324498129
chr7	7383800	7384800	1.2052256229946956
chr7	7383900	7384900	1.1674836377252138
chr7	7384000	7385000	0.7510648257208619
chr7	7384100	7385100	0.8556112391166217
chr7	7384200	7385200	1.0641137583455715
chr7	7384300	7385300	1.5730117873855234
chr7	7384400	7385400	2.060487627421133
chr7	7384500	7385500	1.456380305654699
chr7	7384600	7385600	1.8142064297999965
chr7	7384700	7385700	2.266046266060968
chr7	7384800	7385800	2.7687549691952267
chr7	7384900	7385900	2.746121427413398
chr7	7385000	7386000	2.645920182505283
chr7	7385100	7386100	2.332334341224962
chr7	7385200	7386200	2.1767425277415207
chr7	7385300	7386300	2.126547336890229
chr7	7385400	7386400	1.8272329084866337
chr7	7385900	7386900	0.29544092565159724
chr7	7386000	7387000	0.5686601100234498
chr7	7386100	7387100	1.4416590301311931
chr7	7386200	7387200	1.1709564749489978
chr7	7386300	7387300	0.6182684269028017
chr7	7386400	7387400	0.1507727862966272
chr7	7386500	7387500	0.19168644591130526
chr7	7386600	7387600	0.4200633463877979
chr7	7386700	7387700	0.14264610635440386
chr7	7386800	7387800	0.8000010111626774
chr7	7386900	7387900	0.7521074613826942
chr7	7387000	7388000	0.8384844235709727
chr7	7387100	7388100	0.26678873029903
chr7	7387200	7388200	0.2283252705137233
chr7	7387300	7388300	0.7315371887752271
chr7	7387400	7388400	1.2792117924072712
chr7	7387500	7388500	1.8969808253211269
chr7	7387600	7388600	1.90361580394734
chr7	7387700	7388700	2.003803072640721
chr7	7387800	7388800	1.2211820009499397
chr7	7387900	7388900	0.8650051799922064
chr7	7388000	7389000	0.12608378454134708
chr7	7388100	7389100	0.35091267003653503
chr7	7388200	7389200	0.13103544545776447
chr7	7388300	7389300	0.50195513509427
chr7	7388400	7389400	-0.4102832096120618
chr7	7388500	7389500	-1.1492337746469437
chr7	7388600	7389600	-1.6266719379409165
chr7	7388700	7389700	-1.8802325969931544
chr7	7388800	7389800	-1.8045788362469048
chr7	7388900	7389900	-1.4246862625904448
chr7	7389000	7390000	-0.9404471244702688
chr7	7389700	7390700	-0.8023408780952744
chr7	7389800	7390800	-1.343811165039262
chr7	7389900	7390900	-1.4186071973367416
chr7	7390000	7391000	-1.353642409134718
chr7	7390100	7391100	-1.3302391544131278
chr7	7390200	7391200	-1.2579596520398972
chr7	7390300	7391300	-1.2918847364750607
chr7	7390400	7391400	-0.7236263487868588
chr7	7393300	7394300	3.200102919608482
chr7	7393400	7394400	2.726501735790648
chr7	7393500	7394500	2.8721244498288683
chr7	7393600	7394600	3.2164410779502384
chr7	7393700	7394700	3.5427609694513125
chr7	7393800	7394800	3.651932575934949
chr7	7393900	7394900	3.4353010630383904
chr7	7394000	7395000	3.6698547840797597
chr7	7394100	7395100	3.687868822473331
chr7	7394200	7395200	3.698910385196585
chr7	7394300	7395300	3.7518511835698884
chr7	7394400	7395400	4.718485762007044
chr7	7394500	7395500	4.657442175006599
chr7	7394600	7395600	3.9695452495432177
chr7	7394700	7395700	3.0798590854594283
chr7	7394800	7395800	3.5206963982059123
chr7	7394900	7395900	3.713779325864392
chr7	7395000	7396000	2.9914180784428064
chr7	7395100	7396100	2.714388541919427
chr7	7395200	7396200	2.3538998834013087
chr7	7395300	7396300	1.7154746695050949
chr7	7395400	7396400	1.0319559658219062
chr7	7395500	7396500	0.8425068098709214
chr7	7395600	7396600	1.0098041790497196
chr7	7395700	7396700	1.4082551323063948
chr7	7395800	7396800	1.3929963101580558
chr7	7395900	7396900	0.9826094323588996
chr7	7396000	7397000	0.9685627664507843
chr7	7396100	7397100	0.670436813460494
chr7	7396200	7397200	1.0109940567786748
chr7	7396300	7397300	1.796489427345624
chr7	7396400	7397400	1.6410097457968151
chr7	7396500	7397500	1.9866881199557829
chr7	7396600	7397600	2.090212669856334
chr7	7396700	7397700	2.366436667845265
chr7	7396800	7397800	1.4394432832382569
chr7	7396900	7397900	1.3913968143975757
chr7	7397000	7398000	1.0987754008337844
chr7	7397100	7398100	1.3421906611753696
chr7	7397200	7398200	1.5891716775019389
chr7	7397300	7398300	0.7634106600693136
chr7	7397400	7398400	0.6005293648909986
chr7	7397500	7398500	0.3355208502990641
chr7	7397600	7398600	-0.03981246347899711
chr7	7397700	7398700	-0.5864177371531034
chr7	7397800	7398800	-0.8206164401270171
chr7	7397900	7398900	-0.9729812226757706
chr7	7398000	7399000	-0.8776216608297542
chr7	7398100	7399100	-0.8745823668780293
chr7	7398200	7399200	-1.4412376810377574
chr7	7398300	7399300	-0.7681348887590176
chr7	7398400	7399400	-0.2572015895973176
chr7	7398500	7399500	0.17293711584259236
chr7	7398600	7399600	0.9515951288857464
chr7	7398700	7399700	1.1246315844178707
chr7	7398800	7399800	1.6985720127506605
chr7	7398900	7399900	2.3974305577438018
chr7	7399000	7400000	2.5637361472511153
chr7	7399100	7400100	1.9441579419843755
chr7	7399200	7400200	1.8075511996699283
chr7	7399300	7400300	1.4569359941347733
chr7	7399400	7400400	0.5287998495535042
chr7	7399500	7400500	0.04417518905070749
chr7	7399600	7400600	0.3716473655658496
chr7	7399700	7400700	0.5583584986211877
chr7	7399800	7400800	0.9423917727126192
chr7	7399900	7400900	0.8075386668922532
chr7	7400000	7401000	1.2503665701635247
chr7	7400100	7401100	1.7935364887482992
chr7	7400200	7401200	1.7677651063079665
chr7	7400300	7401300	1.7056007303397178
chr7	7400400	7401400	2.6556378829136507
chr7	7400500	7401500	2.477016173061706
chr7	7400600	7401600	2.260353415787053
chr7	7400700	7401700	3.059206984161495
chr7	7400800	7401800	2.7388581298775767
chr7	7400900	7401900	3.1918616328148106
chr7	7401000	7402000	2.773286612154564
chr7	7401100	7402100	2.8772171856937105
chr7	7401200	7402200	2.5288778708950166
chr7	7401300	7402300	2.39392364153215
chr7	7401400	7402400	2.149892185814408
chr7	7401500	7402500	2.434045857161859
chr7	7401600	7402600	2.0327516848897527
chr7	7401700	7402700	1.6831078643474924
chr7	7401800	7402800	2.378335431972729
chr7	7401900	7402900	2.5113261189457567
chr7	7402000	7403000	2.667555650900264
chr7	7402100	7403100	2.0431381799925985
chr7	7402200	7403200	2.579724873793979
chr7	7402300	7403300	2.21719652417019
chr7	7402400	7403400	2.961076593091442
chr7	7402500	7403500	3.00522049002299
chr7	7402600	7403600	3.5152365707298534
chr7	7402700	7403700	3.60066704235922
chr7	7402800	7403800	2.163831024935454
chr7	7402900	7403900	1.6465893093899546
chr7	7403000	7404000	1.9719192569729054
chr7	7403100	7404100	2.371889571510503
chr7	7403200	7404200	2.234789853736665
chr7	7403300	7404300	2.7495299646778006
chr7	7403400	7404400	2.287081643000348
chr7	7403500	7404500	2.0199338148219512
chr7	7403600	7404600	1.5200421045772865
chr7	7403700	7404700	1.6959388152710728
chr7	7403800	7404800	3.1570467989938087
chr7	7403900	7404900	3.3212883075432456
chr7	7404000	7405000	3.206686454877001
chr7	7404100	7405100	2.9817933434222565
chr7	7404200	7405200	2.7333026515827883
chr7	7404300	7405300	3.3046207063059363
chr7	7404400	7405400	3.3988838344697987
chr7	7404500	7405500	3.10261806126348
chr7	7404600	7405600	3.324285484411366
chr7	7404700	7405700	3.67826185309792
chr7	7404800	7405800	3.7780960267297417
chr7	7404900	7405900	3.832220420627418
chr7	7405000	7406000	3.3083928914301537
chr7	7405100	7406100	3.3864424262388013
chr7	7405200	7406200	3.9601920285326986
chr7	7405300	7406300	3.3655926544146406
chr7	7405400	7406400	3.147150153045476
chr7	7405500	7406500	3.465839285955828
chr7	7405600	7406600	3.4858245873200726
chr7	7405700	7406700	2.7901035471514164
chr7	7405800	7406800	2.7531898759644133
chr7	7405900	7406900	2.171472574682538
chr7	7406000	7407000	1.9624753618242474
chr7	7406100	7407100	1.7352084352121782
chr7	7406200	7407200	0.6002511270475173
chr7	7406300	7407300	0.7181221997673487
chr7	7406400	7407400	0.7730877267454168
chr7	7406500	7407500	0.5379097428837215
chr7	7406600	7407600	-0.10039638227690614
chr7	7406700	7407700	-0.18535126831468954
chr7	7406800	7407800	-0.5967210355469825
chr7	7406900	7407900	0.01038752292841063
chr7	7407000	7408000	0.7399664024390895
chr7	7407100	7408100	0.9696008507467584
chr7	7407200	7408200	1.2652301638940595
chr7	7407300	7408300	1.291950361505125
chr7	7407400	7408400	1.1091971162431364
chr7	7407500	7408500	1.3399457987083774
chr7	7407600	7408600	1.048963748679854
chr7	7407700	7408700	1.3794386610978686
chr7	7407800	7408800	1.5485668853325096
chr7	7407900	7408900	0.8689994200950618
chr7	7408000	7409000	0.17094130393686177
chr7	7408100	7409100	0.7850686692860996
chr7	7408200	7409200	1.200389533286599
chr7	7408300	7409300	1.377875059751475
chr7	7408400	7409400	1.661418097926993
chr7	7408500	7409500	1.5690843053366033
chr7	7408600	7409600	2.6520774415253
chr7	7408700	7409700	2.5032576764550827
chr7	7408800	7409800	2.148846448656239
chr7	7408900	7409900	2.892937268305733
chr7	7409000	7410000	3.3460590509615695
chr7	7409100	7410100	2.7409468551732985
chr7	7409200	7410200	3.000646199715442
chr7	7409300	7410300	2.2452951533719365
chr7	7409400	7410400	2.210930636870465
chr7	7409500	7410500	1.882621330980364
chr7	7409600	7410600	1.6739672828464818
chr7	7409700	7410700	1.3231288504229064
chr7	7409800	7410800	1.296817027318112
chr7	7409900	7410900	0.8744221558408076
chr7	7410000	7411000	0.7254004196685876
chr7	7410100	7411100	0.7077302403630659
chr7	7410200	7411200	0.3393815248685602
chr7	7410300	7411300	0.6484671066110996
chr7	7410400	7411400	0.5087016131222055
chr7	7410500	7411500	1.1811162577922771
chr7	7410600	7411600	1.3794106838162181
chr7	7410700	7411700	1.8620578281036884
chr7	7410800	7411800	2.2137234860187016
chr7	7410900	7411900	2.440411464575666
chr7	7411000	7412000	2.212173274804148
chr7	7411100	7412100	2.5640971462618367
chr7	7411200	7412200	2.7417069964907665
chr7	7411300	7412300	3.129597455151689
chr7	7411400	7412400	3.1477406630398947
chr7	7411500	7412500	2.43634376851659
chr7	7411600	7412600	1.5666192567490422
chr7	7411700	7412700	1.402475311793788
chr7	7411800	7412800	1.1100346096824496
chr7	7411900	7412900	0.5822503661782605
chr7	7412000	7413000	0.7781828036142384
chr7	7412100	7413100	0.4028826630870247
chr7	7412200	7413200	0.05070396492842244
chr7	7412300	7413300	-0.3386587679414257
chr7	7412400	7413400	-0.033752544420271736
chr7	7412500	7413500	0.21684994441955288
chr7	7412600	7413600	0.1763820457355145
chr7	7412700	7413700	-0.060399008929141934
chr7	7412800	7413800	-0.03491529669481274
chr7	7412900	7413900	0.229289046832068
chr7	7413000	7414000	0.1901651525703698
chr7	7413100	7414100	0.044296563397493716
chr7	7413200	7414200	0.6953357578470826
chr7	7413300	7414300	1.6312454194198582
chr7	7413400	7414400	1.0140285794831558
chr7	7413500	7414500	0.7233890168175191
chr7	7413600	7414600	1.6640629833401692
chr7	7413700	7414700	1.7684441059793603
chr7	7413800	7414800	1.802933225740792
chr7	7413900	7414900	2.253661232397361
chr7	7414000	7415000	2.3260784371920353
chr7	7414100	7415100	2.8950145400566574
chr7	7414200	7415200	2.7459077423291545
chr7	7414300	7415300	1.7618327965942435
chr7	7414400	7415400	1.711031253553561
chr7	7414500	7415500	2.223977121395815
chr7	7414600	7415600	1.1987705840502705
chr7	7414700	7415700	1.4486911365507509
chr7	7414800	7415800	1.5801899085654034
chr7	7414900	7415900	0.9500293696254613
chr7	7415000	7416000	0.883547828550451
chr7	7415100	7416100	1.180022325708373
chr7	7415200	7416200	1.1640171397236665
chr7	7415300	7416300	1.314806050250132
chr7	7415400	7416400	1.3679497428687175
chr7	7415500	7416500	1.3815642910935868
chr7	7415600	7416600	2.003102089858727
chr7	7415700	7416700	1.8410994018346607
chr7	7415800	7416800	1.3680008302073323
chr7	7415900	7416900	1.291815698928712
chr7	7416000	7417000	1.6289754016996163
chr7	7416100	7417100	0.922064451328864
chr7	7416200	7417200	0.3475372927966729
chr7	7416300	7417300	0.2858502493100006
chr7	7416400	7417400	0.5196034163299821
chr7	7416500	7417500	0.4728416787187175
chr7	7417600	7418600	1.7500096242741263
chr7	7417700	7418700	1.749011709161309
chr7	7417800	7418800	2.190793036419522
chr7	7417900	7418900	1.7057324672140866
chr7	7418000	7419000	2.2849861776617573
chr7	7418100	7419100	2.001030292625241
chr7	7418200	7419200	1.6176976203279412
chr7	7418300	7419300	1.5167877916233468
chr7	7418400	7419400	1.0801777291208852
chr7	7418500	7419500	1.2398959729740968
chr7	7418600	7419600	1.542418303022448
chr7	7418700	7419700	1.4698653037771103
chr7	7418800	7419800	1.5099141284089639
chr7	7418900	7419900	2.3858843759152366
chr7	7419000	7420000	2.264256680480907
chr7	7419100	7420100	2.2791485413787185
chr7	7419200	7420200	1.7711809763183584
chr7	7419300	7420300	1.6321104136652336
chr7	7419400	7420400	1.8697394503401776
chr7	7419500	7420500	2.2333406335920105
chr7	7419600	7420600	1.7177660863419149
chr7	7419700	7420700	1.5716883899187133
chr7	7419800	7420800	1.4793814901522846
chr7	7419900	7420900	0.7682839206541606
chr7	7420000	7421000	0.6192704889843044
chr7	7420100	7421100	1.0007528690203884
chr7	7420200	7421200	0.9441628418536736
chr7	7420300	7421300	1.3930401771995198
chr7	7420400	7421400	1.0078334530671955
chr7	7420500	7421500	0.7037803895347451
chr7	7420600	7421600	0.629251382736938
chr7	7420700	7421700	0.8850201157657381
chr7	7420800	7421800	1.3912969591766755
chr7	7420900	7421900	1.8256471028268333
chr7	7421000	7422000	1.9814268097083703
chr7	7421100	7422100	1.6892858446957275
chr7	7421200	7422200	2.6610602805594072
chr7	7421300	7422300	2.5574573688884112
chr7	7421400	7422400	2.8483154407007905
chr7	7421500	7422500	2.9282001476233788
chr7	7421600	7422600	3.2926146816162123
chr7	7421700	7422700	3.332191163087573
chr7	7421800	7422800	2.739386938682309
chr7	7421900	7422900	2.5081909907500632
chr7	7422000	7423000	2.314400292889449
chr7	7422100	7423100	2.431181116057223
chr7	7422200	7423200	2.1583281170951745
chr7	7422300	7423300	2.1125952612203154
chr7	7422400	7423400	2.5780644420367214
chr7	7422500	7423500	2.7156349205878594
chr7	7422600	7423600	2.5278129558166325
chr7	7422700	7423700	2.3833473805418985
chr7	7422800	7423800	2.36701741493997
chr7	7422900	7423900	2.334915801937693
chr7	7423000	7424000	2.4970334997047696
chr7	7423100	7424100	2.804768938029353
chr7	7423200	7424200	2.93249627363658
chr7	7423300	7424300	2.7865955441244727
chr7	7423400	7424400	2.0392139731273202
chr7	7423500	7424500	1.8820409108768168
chr7	7423600	7424600	1.246661235225326
chr7	7423700	7424700	1.5248064777877075
chr7	7423800	7424800	1.373571543142624
chr7	7423900	7424900	1.4003510079770445
chr7	7424000	7425000	1.1216272739332205
chr7	7424100	7425100	0.7886372269495592
chr7	7424200	7425200	0.7617893841177081
chr7	7424300	7425300	1.0356989351644244
chr7	7424400	7425400	1.6414716240776397
chr7	7424500	7425500	1.6283694147629244
chr7	7424600	7425600	2.101283701706228
chr7	7424700	7425700	2.3408308174346333
chr7	7424800	7425800	2.682090262906045
chr7	7424900	7425900	2.0249046561425392
chr7	7425000	7426000	2.1521789900510306
chr7	7425100	7426100	2.5333923238555496
chr7	7425200	7426200	2.422274375046379
chr7	7425300	7426300	1.927679422307964
chr7	7425400	7426400	1.4013608908156214
chr7	7425500	7426500	1.1109617667978255
chr7	7425600	7426600	1.3824818742860716
chr7	7425700	7426700	1.1261619245327927
chr7	7425800	7426800	1.5632938331620718
chr7	7425900	7426900	2.0723238234109016
chr7	7426000	7427000	1.921746985952679
chr7	7426100	7427100	1.1954081176849751
chr7	7426200	7427200	0.7579611279004353
chr7	7426300	7427300	0.4522051693902008
chr7	7426400	7427400	0.7549612711030933
chr7	7426500	7427500	0.4935886408619733
chr7	7426600	7427600	-0.03704456371241036
chr7	7426700	7427700	-0.6547485075554026
chr7	7426800	7427800	-0.9088157050682611
chr7	7426900	7427900	-1.3509587469616602
chr7	7427000	7428000	-1.0133920189984353
chr7	7427100	7428100	-0.701067045055939
chr7	7427200	7428200	-0.25632679443441914
chr7	7427300	7428300	0.4769347441034531
chr7	7427400	7428400	0.62644114239679
chr7	7427500	7428500	1.2674792617903192
chr7	7427600	7428600	1.6430466329091342
chr7	7427700	7428700	2.253064379506798
chr7	7427800	7428800	1.9729957018307704
chr7	7427900	7428900	2.751262049036317
chr7	7428000	7429000	2.182375075233032
chr7	7428100	7429100	2.529698356206324
chr7	7428200	7429200	2.4299684354055886
chr7	7428300	7429300	2.275150629011124
chr7	7428400	7429400	2.09735428393672
chr7	7428500	7429500	2.4151318862415594
chr7	7428600	7429600	2.524135220553533
chr7	7428700	7429700	2.4055783277611296
chr7	7428800	7429800	2.8940968271063587
chr7	7428900	7429900	2.8411611836767205
chr7	7429000	7430000	2.9673979680590032
chr7	7429100	7430100	2.9694413910849087
chr7	7429200	7430200	3.3686379664430923
chr7	7429300	7430300	3.671716567319824
chr7	7429400	7430400	3.905353066755264
chr7	7429500	7430500	3.3573103984708017
chr7	7429600	7430600	3.154142165825458
chr7	7429700	7430700	3.2605035657493864
chr7	7429800	7430800	2.6551806066722974
chr7	7429900	7430900	1.9365010668959568
chr7	7430000	7431000	2.5739783848521114
chr7	7430100	7431100	1.7815461721833117
chr7	7430200	7431200	1.1475030819480745
chr7	7430300	7431300	1.192970988655387
chr7	7430400	7431400	0.9724848035558896
chr7	7430500	7431500	0.1336252598008088
chr7	7430600	7431600	0.245367080116524
chr7	7430700	7431700	0.05731396751722944
chr7	7430800	7431800	0.42801130002775395
chr7	7430900	7431900	0.860667166274793
chr7	7431000	7432000	0.5229994522251715
chr7	7431100	7432100	0.7521874169682528
chr7	7431200	7432200	1.2497496215520032
chr7	7431300	7432300	1.2346535154667302
chr7	7431400	7432400	0.9619692462443418
chr7	7431500	7432500	1.8559895055894688
chr7	7431600	7432600	1.855030859494608
chr7	7431700	7432700	2.2293664736361407
chr7	7431800	7432800	1.9613189235403128
chr7	7431900	7432900	2.1328790349603564
chr7	7432000	7433000	1.3226847554624668
chr7	7432100	7433100	1.7108728320379163
chr7	7432200	7433200	1.1242499204356404
chr7	7432300	7433300	0.7562544945370719
chr7	7432400	7433400	0.9172202110731966
chr7	7432500	7433500	0.4236734154905399
chr7	7432600	7433600	0.20011303401488603
chr7	7432700	7433700	-0.2340553978534521
chr7	7432800	7433800	0.14799987818006044
chr7	7432900	7433900	0.3782640147632998
chr7	7433000	7434000	1.2992844925385654
chr7	7433100	7434100	1.46281309663702
chr7	7433200	7434200	2.240126417277503
chr7	7433300	7434300	2.3225946373126254
chr7	7433400	7434400	2.5927728902701586
chr7	7433500	7434500	2.6795574619000955
chr7	7433600	7434600	2.495410012332
chr7	7433700	7434700	2.3215471811623862
chr7	7433800	7434800	2.094404540040095
chr7	7433900	7434900	1.790798878490099
chr7	7434000	7435000	1.5935082671510126
chr7	7434100	7435100	0.7194841324510858
chr7	7434200	7435200	0.5055851639833153
chr7	7434300	7435300	0.7759418255743471
chr7	7434400	7435400	0.9122923200476982
chr7	7434500	7435500	1.2372540489033608
chr7	7434600	7435600	1.6204195926829486
chr7	7434700	7435700	1.847117065546669
chr7	7434800	7435800	1.2259476799258326
chr7	7434900	7435900	1.5796967498162633
chr7	7435000	7436000	1.587407474877157
chr7	7435100	7436100	2.32204027929261
chr7	7435200	7436200	2.10846838203186
chr7	7435300	7436300	1.5477979001572184
chr7	7435400	7436400	1.4126441198998678
chr7	7435500	7436500	1.6598650498854792
chr7	7435600	7436600	1.7572552931718992
chr7	7435700	7436700	1.650172378409695
chr7	7435800	7436800	2.566567456529094
chr7	7435900	7436900	2.315566940036369
chr7	7436000	7437000	2.4023348268856735
chr7	7436100	7437100	1.6169009942068864
chr7	7436200	7437200	1.7290968592782352
chr7	7436300	7437300	2.3722175588167214
chr7	7436400	7437400	2.052528170354652
chr7	7436500	7437500	1.772389670289422
chr7	7436600	7437600	1.5687979587108714
chr7	7436700	7437700	1.9251039834847783
chr7	7436800	7437800	1.5257131362813343
chr7	7436900	7437900	1.4568505951831203
chr7	7437000	7438000	1.1917910320984986
chr7	7437100	7438100	1.5798259011571691
chr7	7437200	7438200	2.0458065878704046
chr7	7437300	7438300	1.6257440016060931
chr7	7437400	7438400	1.8263926391187224
chr7	7437500	7438500	1.6136147429668486
chr7	7437600	7438600	1.3652844923537155
chr7	7437700	7438700	0.7042663693123523
chr7	7437800	7438800	0.9183627650097492
chr7	7437900	7438900	0.9815970324284056
chr7	7438000	7439000	2.0446363875014555
chr7	7438100	7439100	2.6294989366097914
chr7	7438200	7439200	1.96550371113532
chr7	7438300	7439300	2.119429498516197
chr7	7438400	7439400	1.7566202121560244
chr7	7438500	7439500	1.7688532930520553
chr7	7438600	7439600	1.7307007922950897
chr7	7438700	7439700	1.8198440972602017
chr7	7438800	7439800	1.8604788913520611
chr7	7438900	7439900	1.5267999230794251
chr7	7439000	7440000	0.8378439785525428
chr7	7439100	7440100	0.8993093151447876
chr7	7439200	7440200	0.8085074952780371
chr7	7439300	7440300	0.5448861868330718
chr7	7439400	7440400	0.4157103257217226
chr7	7439500	7440500	0.3584153959631827
chr7	7439600	7440600	0.0940465935780881
chr7	7439700	7440700	0.08345180567736507
chr7	7439800	7440800	-0.15578892069967715
chr7	7439900	7440900	-0.0067738881207768786
chr7	7440000	7441000	0.13066570893207424
chr7	7440100	7441100	-0.4124303119028294
chr7	7440200	7441200	-0.2950224603105661
chr7	7440300	7441300	0.12141268631932642
chr7	7440400	7441400	0.04247120805936246
chr7	7440500	7441500	-0.05225648321130319
chr7	7440600	7441600	0.774323237745851
chr7	7440700	7441700	0.9344911878137075
chr7	7440800	7441800	1.2897664184997166
chr7	7440900	7441900	1.6066524126809911
chr7	7441000	7442000	1.4761669385055545
chr7	7441100	7442100	2.0450019845707166
chr7	7441200	7442200	2.0536895968638693
chr7	7441300	7442300	2.350899005615777
chr7	7441400	7442400	2.676926409034908
chr7	7441500	7442500	2.7903519402740744
chr7	7441600	7442600	2.5364206876359483
chr7	7441700	7442700	2.703637583595265
chr7	7441800	7442800	2.55859314162491
chr7	7441900	7442900	3.1321418576058897
chr7	7442000	7443000	3.5860546974280565
chr7	7442100	7443100	3.562884088705408
chr7	7442200	7443200	3.534459165884525
chr7	7442300	7443300	3.0467038024870323
chr7	7442400	7443400	3.076797893466914
chr7	7442500	7443500	2.7805820421142315
chr7	7442600	7443600	2.6500515165399237
chr7	7442700	7443700	2.7441019901460826
chr7	7442800	7443800	2.5470498944320363
chr7	7442900	7443900	1.280413502620925
chr7	7443000	7444000	0.9702638037664926
chr7	7444100	7445100	2.043118991177408
chr7	7444200	7445200	2.6182667162157482
chr7	7444300	7445300	2.290669687450251
chr7	7444400	7445400	2.4389483314655926
chr7	7444500	7445500	1.290252493686396
chr7	7444600	7445600	1.4277879105943532
chr7	7444700	7445700	1.2709160376048572
chr7	7444800	7445800	1.4219330586000332
chr7	7444900	7445900	1.4609457005934614
chr7	7445000	7446000	1.462869125459358
chr7	7445100	7446100	1.1418528882323769
chr7	7445200	7446200	1.1066337953961012
chr7	7445300	7446300	1.6668577536509903
chr7	7445400	7446400	1.6224004467472295
chr7	7445500	7446500	2.5845728718384624
chr7	7445600	7446600	2.720380921814576
chr7	7445700	7446700	2.9008139667307518
chr7	7445800	7446800	2.6910115498867677
chr7	7445900	7446900	2.5245671785533794
chr7	7446000	7447000	1.6404631987522746
chr7	7446100	7447100	1.1565201452933536
chr7	7446200	7447200	0.21271194477657973
chr7	7446300	7447300	0.4017287122326168
chr7	7446400	7447400	0.6566665154761393
chr7	7446500	7447500	0.4772950213295734
chr7	7446600	7447600	0.2983894518299388
chr7	7446700	7447700	0.9863115641892908
chr7	7446800	7447800	0.3185806969039535
chr7	7446900	7447900	0.32985125230992635
chr7	7447000	7448000	0.4165958384003028
chr7	7447100	7448100	0.7664464189365481
chr7	7447200	7448200	1.0199158561869976
chr7	7447300	7448300	1.0892814082877706
chr7	7447400	7448400	0.6413083707504158
chr7	7447500	7448500	0.7322426598400719
chr7	7447600	7448600	0.6347072167506763
chr7	7447700	7448700	0.3876727260682639
chr7	7447800	7448800	0.9841009807349452
chr7	7447900	7448900	0.9410108386667664
chr7	7448000	7449000	1.5621903148656435
chr7	7448100	7449100	1.6644282250609832
chr7	7448200	7449200	1.843175701037249
chr7	7448300	7449300	1.4987107505620012
chr7	7448400	7449400	1.5221461788170103
chr7	7448500	7449500	1.524015169355649
chr7	7448600	7449600	1.5486542101765184
chr7	7448700	7449700	1.3811237013365072
chr7	7448800	7449800	1.3109032471861102
chr7	7448900	7449900	1.5573195957991952
chr7	7449000	7450000	1.831602733894779
chr7	7449100	7450100	1.7856707373814589
chr7	7449200	7450200	1.9163644962953343
chr7	7449300	7450300	1.289747024427952
chr7	7449400	7450400	1.622926802843674
chr7	7449500	7450500	1.6801552600530485
chr7	7449600	7450600	2.5578526251643616
chr7	7449700	7450700	2.0659798645005347
chr7	7449800	7450800	2.5985481670374604
chr7	7449900	7450900	2.7913931000240377
chr7	7450000	7451000	2.433819591931819
chr7	7450100	7451100	2.2650888454756664
chr7	7450200	7451200	1.900551443254132
chr7	7450300	7451300	3.0380326886625086
chr7	7450400	7451400	3.120958403931724
chr7	7450500	7451500	3.3757579659344854
chr7	7450600	7451600	2.8040112618158166
chr7	7450700	7451700	3.023958104691684
chr7	7450800	7451800	2.9670908753384264
chr7	7450900	7451900	2.7369774162379654
chr7	7451000	7452000	2.8219173740204577
chr7	7451100	7452100	2.65253899966907
chr7	7451200	7452200	3.2030502853361766
chr7	7451300	7452300	2.32518941347417
chr7	7451400	7452400	2.0585955785887977
chr7	7451500	7452500	1.7477014642677653
chr7	7451600	7452600	1.5914063806244323
chr7	7451700	7452700	1.6627623030376344
chr7	7451800	7452800	1.328036027555813
chr7	7451900	7452900	0.8873249409920082
chr7	7452000	7453000	1.3819172452831223
chr7	7452100	7453100	1.9428615355120216
chr7	7452200	7453200	1.2446564297136185
chr7	7452300	7453300	1.702089235939502
chr7	7452400	7453400	2.260566340605108
chr7	7452500	7453500	2.1609265499115637
chr7	7452600	7453600	2.222532593458958
chr7	7452700	7453700	2.643235196962764
chr7	7452800	7453800	2.5943889698413667
chr7	7452900	7453900	3.0439030994177347
chr7	7453000	7454000	3.012237883417082
chr7	7453100	7454100	2.4933076198760205
chr7	7453200	7454200	2.755752491828209
chr7	7453300	7454300	2.6594523261869507
chr7	7453400	7454400	1.5187640100644433
chr7	7453500	7454500	1.4959983394187957
chr7	7453600	7454600	1.2001831140927668
chr7	7453700	7454700	1.126301201595319
chr7	7453800	7454800	1.4379634431138841
chr7	7453900	7454900	1.3490222865921095
chr7	7454000	7455000	0.9528898420308409
chr7	7454100	7455100	1.4568499409372733
chr7	7454200	7455200	1.370030060908066
chr7	7454300	7455300	1.5417160725039778
chr7	7454400	7455400	2.011406398672069
chr7	7454500	7455500	2.014545003071762
chr7	7454600	7455600	2.3248538564261483
chr7	7454700	7455700	1.6404340649623883
chr7	7454800	7455800	1.2334806733071493
chr7	7454900	7455900	1.1234661208499142
chr7	7455000	7456000	1.0095038487695065
chr7	7455100	7456100	0.5967572090833053
chr7	7455200	7456200	0.5040667292335678
chr7	7455300	7456300	0.21660251352629745
chr7	7455400	7456400	0.13180066687047207
chr7	7455500	7456500	0.22149311063713706
chr7	7455600	7456600	0.8524521522421332
chr7	7455700	7456700	1.2374475878839508
chr7	7455800	7456800	1.2325891859205445
chr7	7455900	7456900	1.4492781407889932
chr7	7456000	7457000	2.2963692239722167
chr7	7456100	7457100	2.662844696114248
chr7	7456200	7457200	2.8068602956299418
chr7	7456300	7457300	2.3310595891934365
chr7	7456400	7457400	2.3288918101150955
chr7	7456500	7457500	2.312262939649724
chr7	7456600	7457600	1.8462130610450824
chr7	7456700	7457700	1.7482648270287315
chr7	7456800	7457800	1.8014781255157009
chr7	7456900	7457900	1.6047668350181548
chr7	7457000	7458000	0.9041080872215007
chr7	7457100	7458100	0.9731491564455927
chr7	7457200	7458200	0.7375570894094275
chr7	7457300	7458300	1.5431262259852274
chr7	7457400	7458400	1.6182720386669824
chr7	7457500	7458500	1.6590071877486596
chr7	7457600	7458600	1.9509049008497017
chr7	7457700	7458700	1.8529825567199605
chr7	7457800	7458800	1.667065626233293
chr7	7457900	7458900	1.9101629246308505
chr7	7458000	7459000	2.460534618703649
chr7	7458100	7459100	2.0929257311214498
chr7	7458200	7459200	2.3481052411988106
chr7	7458300	7459300	2.1083710720845694
chr7	7458400	7459400	1.924729684572316
chr7	7458500	7459500	2.0319449344443816
chr7	7458600	7459600	0.9577610461749844
chr7	7458700	7459700	1.4498444108976658
chr7	7458800	7459800	1.3810050799192284
chr7	7458900	7459900	0.3087186036546739
chr7	7459000	7460000	-0.15174833590377462
chr7	7459100	7460100	0.1526519019512712
chr7	7459200	7460200	-0.05258737344470395
chr7	7459300	7460300	0.07967240186784973
chr7	7459400	7460400	0.4079355244527711
chr7	7459500	7460500	0.6647308554810366
chr7	7459600	7460600	1.409996712852377
chr7	7459700	7460700	1.7218408355716956
chr7	7459800	7460800	1.83896247644112
chr7	7459900	7460900	2.9424354456392514
chr7	7460000	7461000	2.4715721446505023
chr7	7460100	7461100	1.8562342634988056
chr7	7460200	7461200	1.9213742595837515
chr7	7460300	7461300	1.7995972000396745
chr7	7460400	7461400	1.6232953545455309
chr7	7460500	7461500	1.5845521083571992
chr7	7460600	7461600	1.4198517541019318
chr7	7460700	7461700	0.37163398195985214
chr7	7460800	7461800	-0.22182648925834528
chr7	7460900	7461900	-0.7464172867446542
chr7	7461000	7462000	-0.4376833494057966
chr7	7461100	7462100	0.4544969353646697
chr7	7461200	7462200	0.4604339262030054
chr7	7461300	7462300	0.6796315861925759
chr7	7461400	7462400	0.8016555531258731
chr7	7461500	7462500	0.4741768263060504
chr7	7461600	7462600	0.2886165070061525
chr7	7461700	7462700	0.5927317798944164
chr7	7461800	7462800	1.1724077333240048
chr7	7461900	7462900	1.6952034204496782
chr7	7462000	7463000	1.4838120905580017
chr7	7462100	7463100	0.8444904731959604
chr7	7462200	7463200	0.8476206902872417
chr7	7462300	7463300	0.9606893250670786
chr7	7462400	7463400	0.8770510626779264
chr7	7462500	7463500	0.3963877860764333
chr7	7462600	7463600	0.33290214508940064
chr7	7462700	7463700	0.5816291163030339
chr7	7462800	7463800	0.9216090368009016
chr7	7462900	7463900	-0.1582553455898652
chr7	7463000	7464000	0.2189700112020426
chr7	7463100	7464100	0.19319965910873976
chr7	7463200	7464200	0.5408157812361667
chr7	7463300	7464300	-0.013257786259709829
chr7	7463400	7464400	-0.783887021123289
chr7	7463500	7464500	-0.7581059193484699
chr7	7463600	7464600	-0.9896694075726418
chr7	7463700	7464700	-1.3313086954765516
chr7	7463800	7464800	-1.517796703915893
chr7	7463900	7464900	-1.4462496226000232
chr7	7464000	7465000	-1.5207012610255817
chr7	7464100	7465100	-1.7742601583131714
chr7	7464200	7465200	-1.9838358138464705
chr7	7464300	7465300	-1.9601618737671784
chr7	7464400	7465400	-0.8136645604621529
chr7	7464500	7465500	-0.33197335008935513
chr7	7471200	7472200	-0.1292561876531061
chr7	7471300	7472300	-0.2329957664091782
chr7	7471400	7472400	0.4032911120428119
chr7	7471500	7472500	0.5103335817438518
chr7	7471600	7472600	1.2110201630520523
chr7	7471700	7472700	0.3690581578740232
chr7	7471800	7472800	0.04771017558957672
chr7	7471900	7472900	-0.09789497744985096
chr7	7472000	7473000	0.6101249549031946
chr7	7472100	7473100	0.9738929002723996
chr7	7472200	7473200	1.267199915358293
chr7	7472300	7473300	2.1832097989756454
chr7	7472400	7473400	2.0420546923363574
chr7	7472500	7473500	1.970710136003676
chr7	7472600	7473600	1.894754023168518
chr7	7472700	7473700	1.801711717216724
chr7	7472800	7473800	2.311163141970464
chr7	7472900	7473900	2.42433719090386
chr7	7473000	7474000	2.9678471474946853
chr7	7473100	7474100	3.2557960416731766
chr7	7473200	7474200	2.9989427807693403
chr7	7473300	7474300	2.1945037204486577
chr7	7473400	7474400	1.9192641831981063
chr7	7473500	7474500	3.093429385952021
chr7	7473600	7474600	3.7254512572878085
chr7	7473700	7474700	5.127786093703167
chr7	7473800	7474800	4.5303109750453485
chr7	7473900	7474900	3.59859476708958
chr7	7474000	7475000	3.711567628055113
chr7	7474100	7475100	3.4400300310492784
chr7	7474200	7475200	2.848612522593425
chr7	7474300	7475300	3.2951063780450345
chr7	7474400	7475400	3.622298140947952
chr7	7474500	7475500	3.0766140762070804
chr7	7474600	7475600	1.7820846151306808
chr7	7474700	7475700	0.9586063351096856
chr7	7474800	7475800	1.0619057253456834
chr7	7474900	7475900	1.3132961790319164
chr7	7475000	7476000	0.9509682619780804
chr7	7475100	7476100	0.3278366742429414
chr7	7475200	7476200	0.4186494683323183
chr7	7475300	7476300	-0.03992775815131327
chr7	7475400	7476400	-0.2290279201663253
chr7	7475500	7476500	0.3128418206926013
chr7	7475600	7476600	1.0426578996206948
chr7	7475700	7476700	1.2360583959792435
chr7	7475800	7476800	1.3987319679012822
chr7	7475900	7476900	1.169192006750593
chr7	7476000	7477000	1.1499390335264306
chr7	7476100	7477100	2.202877551816409
chr7	7476200	7477200	2.666836278602565
chr7	7476300	7477300	2.67602896795906
chr7	7476400	7477400	2.1668303973889613
chr7	7476500	7477500	1.0979889332072474
chr7	7476600	7477600	1.2336750852626148
chr7	7476700	7477700	0.5784815696477512
chr7	7476800	7477800	-1.442994592942749
chr7	7476900	7477900	-1.4866130832491768
chr7	7477000	7478000	-1.388111463782607
chr7	7477100	7478100	-1.3531620755100358
chr7	7477200	7478200	-1.6940687588461505
chr7	7477300	7478300	-1.4744777918168337
chr7	7477400	7478400	-1.5554182227312874
chr7	7477500	7478500	-1.2039965245153468
chr7	7477600	7478600	-1.2730543405408938
chr7	7477700	7478700	-0.2972248775715461
chr7	7477800	7478800	2.428415475307664
chr7	7477900	7478900	3.1672908063117227
chr7	7478700	7479700	2.849018171857421
chr7	7478800	7479800	2.4802113388624214
chr7	7478900	7479900	2.6547737970559178
chr7	7479000	7480000	2.3326699462756015
chr7	7479100	7480100	2.1633212070041776
chr7	7479200	7480200	1.6311051530015552
chr7	7479300	7480300	2.076544306368292
chr7	7479400	7480400	1.4818917799739741
chr7	7479500	7480500	0.8402755871574781
chr7	7479600	7480600	0.5409827323112684
chr7	7479700	7480700	0.6839593423934278
chr7	7479800	7480800	0.8713673052268436
chr7	7479900	7480900	1.1422619218183965
chr7	7480000	7481000	1.2038520191478301
chr7	7480100	7481100	0.8694141622758642
chr7	7480200	7481200	1.581796108195603
chr7	7480300	7481300	1.1248367589324508
chr7	7480400	7481400	1.6857365288150652
chr7	7480500	7481500	2.206729791495735
chr7	7480600	7481600	2.8250359291880867
chr7	7480700	7481700	3.475911475001477
chr7	7480800	7481800	3.6420350155402863
chr7	7480900	7481900	3.0249591969200846
chr7	7481000	7482000	3.367966330887545
chr7	7481100	7482100	3.4607065715914063
chr7	7481200	7482200	3.0251842393001604
chr7	7481300	7482300	3.245987847464081
chr7	7481400	7482400	2.8369271751560188
chr7	7481500	7482500	2.9183578205858867
chr7	7481600	7482600	2.536657267490768
chr7	7481700	7482700	2.3708410772436084
chr7	7481800	7482800	2.4729929987721286
chr7	7481900	7482900	2.8597324354638785
chr7	7482000	7483000	2.3375286514392197
chr7	7482100	7483100	1.9254199067612647
chr7	7482200	7483200	2.206947152915013
chr7	7482300	7483300	2.4262959969787987
chr7	7482400	7483400	2.376134070875957
chr7	7482500	7483500	2.089891566605649
chr7	7482600	7483600	2.433069778516363
chr7	7482700	7483700	3.1854025189784063
chr7	7482800	7483800	3.1619366406904588
chr7	7482900	7483900	3.1837112545338826
chr7	7483000	7484000	3.619576540772156
chr7	7483100	7484100	4.771885142164754
chr7	7483200	7484200	4.981968075762552
chr7	7483300	7484300	4.451313034776291
chr7	7483400	7484400	4.991599286860266
chr7	7483500	7484500	4.979772181059419
chr7	7483600	7484600	4.246163564313382
chr7	7483700	7484700	3.8732886633330295
chr7	7483800	7484800	3.4088854270497984
chr7	7483900	7484900	3.0514158594572423
chr7	7484000	7485000	2.7976392801639163
chr7	7484100	7485100	2.0455309813454434
chr7	7484200	7485200	1.8729702217383093
chr7	7484300	7485300	1.864758911040128
chr7	7484400	7485400	1.3503867435120722
chr7	7484500	7485500	1.3616829441757958
chr7	7484600	7485600	1.7821961100774115
chr7	7484700	7485700	1.8272555488871065
chr7	7484800	7485800	2.068295403284328
chr7	7484900	7485900	2.0799727316536223
chr7	7485000	7486000	2.1967223987670628
chr7	7485100	7486100	2.1153779350990294
chr7	7485200	7486200	1.864624999960068
chr7	7485300	7486300	2.153764105988817
chr7	7485400	7486400	1.7885697899330169
chr7	7485500	7486500	1.559045978528826
chr7	7485600	7486600	1.8633235076281731
chr7	7485700	7486700	1.8857385968980669
chr7	7485800	7486800	1.9883363434410184
chr7	7485900	7486900	2.062896330519449
chr7	7486000	7487000	1.83702209251264
chr7	7486100	7487100	2.2160435055480088
chr7	7486200	7487200	2.4067699725222966
chr7	7486300	7487300	2.5860138773723067
chr7	7486400	7487400	3.044610764882603
chr7	7486500	7487500	3.6947802737388455
chr7	7486600	7487600	3.3301922253804634
chr7	7486700	7487700	2.854419265647226
chr7	7486800	7487800	2.7251694247351224
chr7	7486900	7487900	2.439970826039595
chr7	7487000	7488000	2.803932760779201
chr7	7487100	7488100	2.8509480628297
chr7	7487200	7488200	3.046224815138895
chr7	7487300	7488300	2.9195282650542187
chr7	7487400	7488400	3.131926753218909
chr7	7487500	7488500	2.8424686493718934
chr7	7487600	7488600	3.5913208802994414
chr7	7487700	7488700	3.92175816629393
chr7	7487800	7488800	3.4918229033507933
chr7	7487900	7488900	3.4811225184346264
chr7	7488000	7489000	3.770666417375767
chr7	7488100	7489100	3.782797676847588
chr7	7488200	7489200	3.591437025138143
chr7	7488300	7489300	3.343758341250011
chr7	7488400	7489400	2.7483529535261946
chr7	7488500	7489500	2.2922548116048214
chr7	7488600	7489600	2.214523499378656
chr7	7488700	7489700	2.133141636524325
chr7	7488800	7489800	2.67411022147235
chr7	7488900	7489900	3.1127918787060236
chr7	7489000	7490000	2.592614014637342
chr7	7489100	7490100	2.259691119574976
chr7	7489200	7490200	2.635458421702096
chr7	7489300	7490300	3.1507596847212085
chr7	7489400	7490400	3.44197242786618
chr7	7489500	7490500	3.0413185950084776
chr7	7489600	7490600	2.5060467091795693
chr7	7489700	7490700	2.9706555671896986
chr7	7489800	7490800	3.0073429721358624
chr7	7489900	7490900	3.3466500420091734
chr7	7490000	7491000	2.9431442597843134
chr7	7490100	7491100	3.1860025901204447
chr7	7490200	7491200	3.3636492331822234
chr7	7490300	7491300	3.3399916922661093
chr7	7490400	7491400	3.361132355377196
chr7	7490500	7491500	3.8025726758610094
chr7	7490600	7491600	3.7574828106279847
chr7	7490700	7491700	3.049884005892725
chr7	7490800	7491800	2.8510481249887962
chr7	7490900	7491900	1.9676298372656127
chr7	7491000	7492000	1.6696303978401668
chr7	7491100	7492100	2.6788851562288696
chr7	7491200	7492200	2.413544509333796
chr7	7491300	7492300	1.7960457546724289
chr7	7493100	7494100	2.023478221155037
chr7	7493200	7494200	2.798651029241252
chr7	7493300	7494300	2.834948869987989
chr7	7493400	7494400	2.639075699309466
chr7	7493500	7494500	2.267749100271032
chr7	7493600	7494600	2.124134728474961
chr7	7493700	7494700	2.5924396553822344
chr7	7493800	7494800	2.7208103360599365
chr7	7493900	7494900	2.7412237256571608
chr7	7494000	7495000	1.8050162365697084
chr7	7494100	7495100	1.2099105380409825
chr7	7494200	7495200	0.9468697758321613
chr7	7494300	7495300	1.0631036002660774
chr7	7494400	7495400	1.3654766312290842
chr7	7494500	7495500	2.1513670910456284
chr7	7494600	7495600	2.1998313302515986
chr7	7494700	7495700	1.865116701746974
chr7	7494800	7495800	2.182429197239589
chr7	7494900	7495900	2.318645371376765
chr7	7495000	7496000	3.2667251875474883
chr7	7495100	7496100	3.388282275668978
chr7	7495200	7496200	2.9886544144119056
chr7	7495300	7496300	2.6943646333801317
chr7	7495400	7496400	2.92602563492726
chr7	7495500	7496500	2.7873389262789194
chr7	7495600	7496600	2.5169747089054804
chr7	7495700	7496700	2.3673688356357525
chr7	7495800	7496800	2.159059898851257
chr7	7495900	7496900	2.115518181027002
chr7	7496000	7497000	1.7112699250899273
chr7	7496100	7497100	2.056825661205718
chr7	7496200	7497200	2.7571676044481492
chr7	7496300	7497300	2.7121462948805206
chr7	7496400	7497400	2.487410568250744
chr7	7496500	7497500	1.9069292475957893
chr7	7496600	7497600	1.996829696131692
chr7	7496700	7497700	2.255481418188668
chr7	7496800	7497800	2.4094828185573367
chr7	7496900	7497900	1.804163189371261
chr7	7497000	7498000	2.3946875344839733
chr7	7497100	7498100	1.3937366513922944
chr7	7497200	7498200	1.0495765837532471
chr7	7497300	7498300	1.1674844837795433
chr7	7497400	7498400	0.9944941625470456
chr7	7497500	7498500	1.192873957359872
chr7	7497600	7498600	1.2497188644108628
chr7	7497700	7498700	1.3408280681023768
chr7	7497800	7498800	1.2776110347690215
chr7	7497900	7498900	1.7050688963160154
chr7	7498000	7499000	1.3198928056107062
chr7	7498100	7499100	2.0542759397411734
chr7	7498200	7499200	1.5445028323571464
chr7	7498300	7499300	1.6855960901884586
chr7	7498400	7499400	1.4469434045529048
chr7	7498500	7499500	1.3326048302505034
chr7	7498600	7499600	1.297698881435843
chr7	7498700	7499700	1.1604808409272007
chr7	7498800	7499800	0.7844373857296213
chr7	7498900	7499900	0.9574373794988016
chr7	7499000	7500000	0.9165446854676488
chr7	7499100	7500100	0.829582557878381
chr7	7499200	7500200	1.2286981097497134
chr7	7499300	7500300	1.4746009540935234
chr7	7499400	7500400	1.5737269597925856
chr7	7499500	7500500	2.007344439693867
chr7	7499600	7500600	1.9147075659854704
chr7	7499700	7500700	1.9733544363152813
chr7	7499800	7500800	1.714736198914599
chr7	7499900	7500900	1.1296103077788986
chr7	7500000	7501000	1.1884767310036675
chr7	7500100	7501100	0.7728212735843132
chr7	7500200	7501200	0.5136282278483072
chr7	7500300	7501300	-0.3192651542262925
chr7	7500400	7501400	0.02484115272385784
chr7	7500500	7501500	-0.5434467997472369
chr7	7500600	7501600	-0.047753118811684536
chr7	7500700	7501700	-0.23413709553165216
chr7	7500800	7501800	-0.3341572593321003
chr7	7500900	7501900	0.05657977588624344
chr7	7501000	7502000	0.0463690679239178
chr7	7501100	7502100	0.4594023833001208
chr7	7501200	7502200	1.4109639692280758
chr7	7501300	7502300	1.6753724853613403
chr7	7501400	7502400	1.4878817896907668
chr7	7501500	7502500	1.8556106831737955
chr7	7501600	7502600	1.4136714403064945
chr7	7502800	7503800	1.7255180627429103
chr7	7502900	7503900	1.1111394150286595
chr7	7503000	7504000	0.9687006540890103
chr7	7503100	7504100	-0.01216912614204082
chr7	7503200	7504200	0.5625930422098032
chr7	7503300	7504300	1.268923221172355
chr7	7503400	7504400	1.2369398849586069
chr7	7503500	7504500	1.6455300007213076
chr7	7503600	7504600	0.7961424948252576
chr7	7503700	7504700	1.2869986328038898
chr7	7503800	7504800	0.982360905102732
chr7	7503900	7504900	1.6604844260664176
chr7	7504000	7505000	1.7454598602724658
chr7	7504100	7505100	2.568698856486085
chr7	7504200	7505200	2.6059607895035204
chr7	7504300	7505300	2.8333677513160382
chr7	7504400	7505400	3.0960852945668758
chr7	7504500	7505500	3.1874577998704057
chr7	7504600	7505600	3.6298544623736384
chr7	7504700	7505700	2.5597035882379493
chr7	7504800	7505800	3.0322731149419884
chr7	7504900	7505900	2.7696349150382256
chr7	7505000	7506000	2.5088753716619174
chr7	7505100	7506100	3.287726134385553
chr7	7505200	7506200	3.1940386161469165
chr7	7505300	7506300	3.0810932416688246
chr7	7505400	7506400	2.6949540782879726
chr7	7505500	7506500	2.3803729905872477
chr7	7505600	7506600	2.7420068452641897
chr7	7505700	7506700	3.15338318442134
chr7	7505800	7506800	2.4739837700934704
chr7	7505900	7506900	2.311054230289713
chr7	7506000	7507000	2.337581528584903
chr7	7506100	7507100	1.1583692446779237
chr7	7506200	7507200	0.7519478886981534
chr7	7506300	7507300	0.8245146390401306
chr7	7506400	7507400	1.0564612500784234
chr7	7506500	7507500	0.7255120009109689
chr7	7506600	7507600	0.6412093849671664
chr7	7506700	7507700	0.7074638128339894
chr7	7506800	7507800	1.270627988914681
chr7	7506900	7507900	1.541004208507686
chr7	7507000	7508000	2.335170781020153
chr7	7507100	7508100	2.597200504403592
chr7	7507200	7508200	2.108469002557804
chr7	7507300	7508300	2.123220337680442
chr7	7507400	7508400	1.9817298259044809
chr7	7507500	7508500	2.5271777260102377
chr7	7507600	7508600	2.1049791708221584
chr7	7507700	7508700	2.45046732516776
chr7	7507800	7508800	1.9243636749156168
chr7	7507900	7508900	1.4739130346729288
chr7	7508000	7509000	0.4115578577713327
chr7	7508100	7509100	0.3227095442728084
chr7	7508200	7509200	0.8227102689742876
chr7	7508300	7509300	0.8747121653599541
chr7	7508400	7509400	1.1976757440870778
chr7	7508500	7509500	1.0424998916474024
chr7	7508600	7509600	1.6198477483295315
chr7	7508700	7509700	1.5638126641310122
chr7	7508800	7509800	1.4966919182596845
chr7	7508900	7509900	1.6412027826545492
chr7	7509000	7510000	1.9581752709926727
chr7	7509100	7510100	2.1714035650943724
chr7	7509200	7510200	2.3101381723127328
chr7	7509300	7510300	1.9415021220729995
chr7	7509400	7510400	1.5334552435075823
chr7	7509500	7510500	1.0038157612360772
chr7	7509600	7510600	0.6069933737459644
chr7	7509700	7510700	0.6657844163350876
chr7	7509800	7510800	1.0911807730654992
chr7	7509900	7510900	2.0008302776935323
chr7	7510000	7511000	1.6373388978750585
chr7	7510100	7511100	1.361623916771354
chr7	7510200	7511200	1.2873357761982531
chr7	7510300	7511300	1.6128629852100824
chr7	7510400	7511400	1.3665990902812488
chr7	7510500	7511500	2.133543731281089
chr7	7510600	7511600	2.544108117040308
chr7	7510700	7511700	1.797568258095048
chr7	7510800	7511800	2.105861361587044
chr7	7510900	7511900	1.5054240464799475
chr7	7511000	7512000	2.217183402929271
chr7	7511100	7512100	2.603025220255517
chr7	7511200	7512200	2.6341919352262453
chr7	7511300	7512300	2.343131906867392
chr7	7511400	7512400	2.578921100010608
chr7	7511500	7512500	2.7141426362697807
chr7	7511600	7512600	2.8693496205425566
chr7	7511700	7512700	3.1043158325974893
chr7	7511800	7512800	2.7820616840192893
chr7	7511900	7512900	2.4367102129098184
chr7	7512000	7513000	2.187551902793932
chr7	7512100	7513100	2.5820565273377203
chr7	7512200	7513200	2.3712122282862715
chr7	7512300	7513300	2.5763174656004177
chr7	7512400	7513400	2.5486889822572154
chr7	7512500	7513500	1.993087760871212
chr7	7512600	7513600	0.8712224219953374
chr7	7512700	7513700	1.498099829002981
chr7	7512800	7513800	1.2112412624127953
chr7	7512900	7513900	1.0938154276292016
chr7	7513000	7514000	1.3077626660308148
chr7	7513100	7514100	0.8120824742717608
chr7	7513200	7514200	0.9578511265152084
chr7	7513300	7514300	1.1539141774136688
chr7	7513400	7514400	1.3586120402398654
chr7	7513500	7514500	1.8488064072189765
chr7	7513600	7514600	2.5910156656747105
chr7	7513700	7514700	2.0574557551677457
chr7	7513800	7514800	2.549455524081054
chr7	7513900	7514900	2.891637810400668
chr7	7514000	7515000	3.0168778292747462
chr7	7514100	7515100	2.8680314444185475
chr7	7514200	7515200	2.9079786721361467
chr7	7514300	7515300	2.543918977953328
chr7	7514400	7515400	2.552554209568528
chr7	7514500	7515500	2.4826702233787166
chr7	7514600	7515600	2.174810165761137
chr7	7514700	7515700	2.6271392805833442
chr7	7514800	7515800	2.0880732208300383
chr7	7514900	7515900	1.971779974129719
chr7	7515000	7516000	1.514645445508378
chr7	7515100	7516100	1.52069081450526
chr7	7515200	7516200	1.3834597869959642
chr7	7515300	7516300	1.6227904140405378
chr7	7515400	7516400	1.9250616412772468
chr7	7515500	7516500	1.8404324059387869
chr7	7515600	7516600	1.5993194928205121
chr7	7515700	7516700	0.7634400926229311
chr7	7515800	7516800	1.3560799383834872
chr7	7515900	7516900	1.319646859141408
chr7	7516000	7517000	1.4588520639368607
chr7	7516100	7517100	1.2139721455969048
chr7	7516200	7517200	1.0771953079764218
chr7	7516300	7517300	0.5931229941709956
chr7	7516400	7517400	-0.10272775102972097
chr7	7516500	7517500	0.16011178187360045
chr7	7516600	7517600	-0.05547942006625558
chr7	7516700	7517700	0.1318087273139871
chr7	7516800	7517800	0.042427229713997434
chr7	7516900	7517900	0.02447886655560672
chr7	7517000	7518000	0.20060447981792914
chr7	7517100	7518100	0.9594337838852862
chr7	7517200	7518200	1.250253745493675
chr7	7517300	7518300	1.4939152958448134
chr7	7517400	7518400	2.286843300979481
chr7	7517500	7518500	2.3863805925662995
chr7	7517600	7518600	2.9205111845092007
chr7	7517700	7518700	3.233696089249353
chr7	7517800	7518800	2.7358346744760604
chr7	7517900	7518900	3.0152823435256813
chr7	7518000	7519000	2.1523393789948324
chr7	7518100	7519100	1.5333026796636593
chr7	7518200	7519200	1.5502068371096311
chr7	7518300	7519300	1.7044489783841124
chr7	7518400	7519400	1.3910057433217402
chr7	7518500	7519500	1.0624096012371471
chr7	7518600	7519600	0.9446196344479604
chr7	7518700	7519700	1.2865414966339344
chr7	7518800	7519800	2.154014618215057
chr7	7518900	7519900	1.880518887676716
chr7	7519000	7520000	2.205436997835844
chr7	7519100	7520100	1.959850632362789
chr7	7519200	7520200	1.9340137716199068
chr7	7519300	7520300	2.3735722763781437
chr7	7519400	7520400	1.865482883993932
chr7	7519500	7520500	1.6826323823194846
chr7	7519600	7520600	2.241365910489036
chr7	7519700	7520700	1.7353811471405904
chr7	7519800	7520800	1.125208937686425
chr7	7519900	7520900	0.7288699936876051
chr7	7520000	7521000	0.43169864607001535
chr7	7520100	7521100	1.1843504005591723
chr7	7520200	7521200	1.3932685508060267
chr7	7520300	7521300	0.7559026056019933
chr7	7520400	7521400	1.0692842022164573
chr7	7520500	7521500	1.5265730372626116
chr7	7520600	7521600	0.8004428042843885
chr7	7520700	7521700	1.5112203233973387
chr7	7520800	7521800	1.5906622030678024
chr7	7520900	7521900	2.255895301299527
chr7	7521000	7522000	3.0316508062274083
chr7	7521100	7522100	3.2036171310497967
chr7	7521200	7522200	2.8968604544152203
chr7	7521300	7522300	2.859765253046575
chr7	7521400	7522400	2.9699706538789687
chr7	7521500	7522500	2.3997906554195203
chr7	7521600	7522600	2.688118228516859
chr7	7521700	7522700	2.3267657752914204
chr7	7521800	7522800	2.385769771485155
chr7	7522900	7523900	1.9751710845368884
chr7	7523000	7524000	2.254828237962031
chr7	7523100	7524100	2.770561039974956
chr7	7523200	7524200	2.563177455287703
chr7	7523300	7524300	2.693187155232452
chr7	7523400	7524400	2.5956165543854683
chr7	7523500	7524500	2.4018490590943267
chr7	7523600	7524600	2.3708073755178773
chr7	7523700	7524700	2.545790208103889
chr7	7523800	7524800	2.254524984964553
chr7	7523900	7524900	2.3662401858181052
chr7	7524000	7525000	2.0292510616569683
chr7	7524100	7525100	1.6813343030433896
chr7	7524200	7525200	1.445206610305461
chr7	7524300	7525300	1.2336754725656516
chr7	7524400	7525400	1.3357004528838268
chr7	7524500	7525500	1.1026462129495906
chr7	7524600	7525600	1.3355358609594583
chr7	7524700	7525700	1.4936541937354642
chr7	7524800	7525800	1.521889608814101
chr7	7524900	7525900	1.6023339309082358
chr7	7525000	7526000	1.8506894875961268
chr7	7525100	7526100	1.755404828612782
chr7	7525200	7526200	1.928992361607191
chr7	7525300	7526300	2.055114628324892
chr7	7525400	7526400	1.7533108511015874
chr7	7525500	7526500	2.6812356559922423
chr7	7525600	7526600	2.1921056261011014
chr7	7525700	7526700	1.7530533339264267
chr7	7526400	7527400	1.177622052836524
chr7	7526500	7527500	0.7631547175179431
chr7	7526600	7527600	1.065988151637285
chr7	7526700	7527700	0.9659365916070448
chr7	7526800	7527800	0.7763618940120546
chr7	7526900	7527900	0.972329500804234
chr7	7527000	7528000	0.46649921652137766
chr7	7527100	7528100	1.0738249172672414
chr7	7527200	7528200	1.4208720416288771
chr7	7527300	7528300	1.3443020827364465
chr7	7527400	7528400	1.2331300952980255
chr7	7527500	7528500	0.8539372974461101
chr7	7527600	7528600	0.35971663698701184
chr7	7527700	7528700	0.03260072335676522
chr7	7527800	7528800	0.3514194578354865
chr7	7527900	7528900	0.1976069710656992
chr7	7528000	7529000	0.6064243883497039
chr7	7528100	7529100	-0.4492134271867332
chr7	7528200	7529200	-0.1041433492335256
chr7	7529300	7530300	0.8140133907976019
chr7	7529400	7530400	0.7374400388560797
chr7	7529500	7530500	0.9096824671620676
chr7	7529600	7530600	0.7183318735050529
chr7	7529700	7530700	1.048706046487334
chr7	7529800	7530800	0.9381252895394228
chr7	7529900	7530900	1.4509826871219074
chr7	7530000	7531000	1.1901189421741043
chr7	7530100	7531100	1.4612312664326212
chr7	7530200	7531200	0.9755738220302379
chr7	7530300	7531300	0.8575862919600351
chr7	7530400	7531400	1.1938862149398768
chr7	7530500	7531500	1.801467387388885
chr7	7530600	7531600	2.77148301372104
chr7	7530700	7531700	2.266642861436357
chr7	7530800	7531800	2.0487678651759857
chr7	7530900	7531900	1.7093225051809626
chr7	7531000	7532000	2.258233851784877
chr7	7531100	7532100	2.28880772174192
chr7	7531200	7532200	2.175438868794698
chr7	7531300	7532300	2.0242885144448186
chr7	7531400	7532400	1.3699987747217843
chr7	7531500	7532500	0.9838296862939604
chr7	7531600	7532600	-0.13845414680230578
chr7	7531700	7532700	0.9824492963507676
chr7	7531800	7532800	1.1996146149999394
chr7	7531900	7532900	1.1510895426537582
chr7	7532000	7533000	1.1726200167536787
chr7	7532100	7533100	1.2188166464816308
chr7	7532200	7533200	1.4128978006467952
chr7	7532300	7533300	1.3685877945871123
chr7	7532400	7533400	2.0060626259366625
chr7	7532500	7533500	2.5556243664993845
chr7	7532600	7533600	3.2765728191195693
chr7	7532700	7533700	2.780914033025496
chr7	7532800	7533800	2.7316471542443885
chr7	7532900	7533900	2.115797081274153
chr7	7533000	7534000	1.595920112095497
chr7	7533100	7534100	1.6207649077238755
chr7	7533200	7534200	1.363283603827028
chr7	7533300	7534300	1.6448037113364466
chr7	7533400	7534400	1.5008663527316697
chr7	7533500	7534500	1.5275238746111637
chr7	7533600	7534600	1.3298854946068586
chr7	7533700	7534700	1.079848364871092
chr7	7533800	7534800	1.4335732411024762
chr7	7533900	7534900	1.741860591123522
chr7	7534000	7535000	2.1300163801849963
chr7	7534100	7535100	1.4071151567876938
chr7	7534200	7535200	1.7479260475999392
chr7	7534300	7535300	1.6521001901398251
chr7	7534400	7535400	1.8349613649739
chr7	7534500	7535500	1.4928585400342838
chr7	7534600	7535600	1.8280332592499131
chr7	7534700	7535700	1.515980278795986
chr7	7534800	7535800	1.381880414312204
chr7	7534900	7535900	1.7758624178132711
chr7	7535000	7536000	1.2429208139756762
chr7	7535100	7536100	1.2889187783145235
chr7	7535200	7536200	1.304352633857395
chr7	7535300	7536300	1.4760234620579755
chr7	7536400	7537400	1.89554860425544
chr7	7536500	7537500	1.7230030239676115
chr7	7536600	7537600	2.1351557936589503
chr7	7536700	7537700	2.4497408272250105
chr7	7536800	7537800	2.7945014223432016
chr7	7536900	7537900	2.415923073015241
chr7	7537000	7538000	2.595150192886884
chr7	7537100	7538100	2.9284473455374123
chr7	7537200	7538200	2.7028184882291235
chr7	7537300	7538300	2.970873496645153
chr7	7537400	7538400	3.483914214086978
chr7	7537500	7538500	4.250017848087263
chr7	7537600	7538600	3.9701559040744354
chr7	7537700	7538700	3.4547806629783966
chr7	7537800	7538800	3.309251402821788
chr7	7537900	7538900	3.405690271783699
chr7	7538000	7539000	3.1115839880211205
chr7	7538100	7539100	3.0549512731517274
chr7	7538200	7539200	2.307720846114948
chr7	7538300	7539300	1.8643325028769198
chr7	7538400	7539400	1.9735777083478083
chr7	7538500	7539500	2.177467615485313
chr7	7538600	7539600	2.115004524675479
chr7	7538700	7539700	2.2382942228572613
chr7	7538800	7539800	2.1926293236702485
chr7	7538900	7539900	2.9718369831252445
chr7	7539000	7540000	3.0791321834725
chr7	7539100	7540100	2.777044316642705
chr7	7539200	7540200	3.0458187319897125
chr7	7539300	7540300	3.0014064190307965
chr7	7539400	7540400	2.2909755172821185
chr7	7539500	7540500	1.7672786248031485
chr7	7539600	7540600	1.6667143595028164
chr7	7539700	7540700	1.6258273301893893
chr7	7539800	7540800	1.1867654197722972
chr7	7539900	7540900	0.7425674398717301
chr7	7540000	7541000	0.3773710611428924
chr7	7540100	7541100	-0.06591112631776702
chr7	7540200	7541200	0.13793595757820856
chr7	7540300	7541300	0.3384390164027897
chr7	7540400	7541400	0.6657348333258364
chr7	7540500	7541500	0.6988577285671492
chr7	7540600	7541600	1.2542751357783346
chr7	7540700	7541700	1.869240187726476
chr7	7540800	7541800	2.2344689649826535
chr7	7540900	7541900	2.223455768122132
chr7	7541000	7542000	2.741737634907296
chr7	7541100	7542100	3.040812656341456
chr7	7541200	7542200	2.9473481242797672
chr7	7541300	7542300	2.7116114937772786
chr7	7541400	7542400	2.856718703528317
chr7	7541500	7542500	2.7528423491571727
chr7	7541600	7542600	2.3387115417676543
chr7	7541700	7542700	1.170770947685401
chr7	7541800	7542800	1.1029698517920787
chr7	7541900	7542900	0.9248326515021942
chr7	7542000	7543000	0.5882427271166618
chr7	7542100	7543100	0.0305905291392084
chr7	7542200	7543200	-0.0005020255096144747
chr7	7542300	7543300	-0.08593318381720147
chr7	7542400	7543400	-0.7695997337739354
chr7	7542500	7543500	-0.7415429626743079
chr7	7542600	7543600	-1.2379056759474976
chr7	7542700	7543700	-0.42564418544677024
chr7	7542800	7543800	-0.6265393477481802
chr7	7542900	7543900	-0.7435911948735139
chr7	7543000	7544000	-0.6461405592410694
chr7	7543100	7544100	-0.2495600167875625
chr7	7547700	7548700	0.06076104227616917
chr7	7547800	7548800	0.5227065737364666
chr7	7547900	7548900	0.6155837786118947
chr7	7548000	7549000	1.1932585821105306
chr7	7548100	7549100	1.0420386796416257
chr7	7548200	7549200	1.138776079418088
chr7	7548300	7549300	1.9552118985235345
chr7	7548400	7549400	2.265827933014537
chr7	7548500	7549500	2.05916094827267
chr7	7548600	7549600	2.526907065058362
chr7	7548700	7549700	3.2812446499651577
chr7	7548800	7549800	3.615650359104389
chr7	7548900	7549900	3.2645291636681164
chr7	7549000	7550000	2.9825347455639233
chr7	7549100	7550100	2.9435317938722987
chr7	7550200	7551200	1.5782168411161577
chr7	7550300	7551300	1.8937586459544924
chr7	7550400	7551400	2.165303438924895
chr7	7550500	7551500	2.0317670567879924
chr7	7550600	7551600	2.2387681963434223
chr7	7550700	7551700	2.350841797213181
chr7	7550800	7551800	2.4786262101654537
chr7	7550900	7551900	2.758006999392196
chr7	7551000	7552000	2.4939118992498828
chr7	7551100	7552100	2.5573011413696136
chr7	7551200	7552200	2.001588381967493
chr7	7551300	7552300	1.6193771523723055
chr7	7551400	7552400	1.7556172011647024
chr7	7551500	7552500	2.0128788587003337
chr7	7551600	7552600	2.4550624339127984
chr7	7551700	7552700	2.5844608266022604
chr7	7551800	7552800	3.158465569198021
chr7	7551900	7552900	2.69769364337461
chr7	7552000	7553000	2.671138055860667
chr7	7552100	7553100	1.7015829112133452
chr7	7552200	7553200	2.241836135308203
chr7	7552300	7553300	2.2190739384815363
chr7	7552400	7553400	1.6950167115003203
chr7	7552500	7553500	1.8217863260723883
chr7	7552600	7553600	1.3344041651016194
chr7	7552700	7553700	1.4697840967813829
chr7	7552800	7553800	0.8960230132327364
chr7	7552900	7553900	0.4621374428143576
chr7	7553000	7554000	1.3576030344902865
chr7	7553100	7554100	2.019486616469986
chr7	7553200	7554200	2.109068327957675
chr7	7553300	7554300	2.6006942877126824
chr7	7553400	7554400	2.5917466212665614
chr7	7553500	7554500	2.551054124657388
chr7	7553600	7554600	2.368326978210914
chr7	7553700	7554700	2.4459014782142003
chr7	7553800	7554800	2.413725409947036
chr7	7553900	7554900	3.063075673412904
chr7	7554000	7555000	2.4924098060918856
chr7	7554100	7555100	2.407318692255968
chr7	7554200	7555200	2.355200668006686
chr7	7554300	7555300	2.2897983468746963
chr7	7554400	7555400	2.4599246185413053
chr7	7554500	7555500	2.502615678050496
chr7	7554600	7555600	2.447226847230496
chr7	7554700	7555700	2.445907958181985
chr7	7554800	7555800	2.1032376827673884
chr7	7554900	7555900	1.8144742067932105
chr7	7555000	7556000	1.7382244380550278
chr7	7555100	7556100	1.7765727607163515
chr7	7555200	7556200	1.3883586599004667
chr7	7555300	7556300	0.9310372336516712
chr7	7555700	7556700	0.2789142613051016
chr7	7555800	7556800	1.0153592028743863
chr7	7555900	7556900	0.8477035928497373
chr7	7556000	7557000	1.319299516468648
chr7	7556100	7557100	1.5978876952291357
chr7	7556200	7557200	2.1884587285410446
chr7	7556300	7557300	2.506757039240389
chr7	7556400	7557400	2.6169501090899834
chr7	7556500	7557500	2.5785175537725995
chr7	7556600	7557600	2.8574762136316263
chr7	7556700	7557700	2.639081951815139
chr7	7556800	7557800	2.1350213061347816
chr7	7557900	7558900	0.7827111139778768
chr7	7558000	7559000	0.12773277423833065
chr7	7558100	7559100	-0.07570044973623494
chr7	7558200	7559200	0.6432386118271441
chr7	7558300	7559300	0.71756703407684
chr7	7558400	7559400	1.0189020715202617
chr7	7558500	7559500	1.6936587945142318
chr7	7558600	7559600	1.9100663682508896
chr7	7558700	7559700	1.5477731271026856
chr7	7558800	7559800	1.466515188370164
chr7	7558900	7559900	1.1819965181047891
chr7	7559000	7560000	1.7310972897183619
chr7	7559100	7560100	2.4894553916844875
chr7	7559200	7560200	1.7156238260176202
chr7	7559300	7560300	1.6479401928107862
chr7	7559400	7560400	1.5896480205266097
chr7	7559500	7560500	1.3253192176939157
chr7	7559600	7560600	1.3879590272601314
chr7	7559700	7560700	1.8450924470787724
chr7	7559800	7560800	1.905750879422488
chr7	7559900	7560900	1.1671382122962208
chr7	7560000	7561000	1.3511051385585737
chr7	7560100	7561100	1.2465504129506322
chr7	7560200	7561200	1.6059974015782357
chr7	7560300	7561300	1.859016674754095
chr7	7560400	7561400	1.7119768570537477
chr7	7560500	7561500	1.6957417907013277
chr7	7560600	7561600	1.9023741252267008
chr7	7560700	7561700	2.127500701155556
chr7	7560800	7561800	2.3183293614441625
chr7	7560900	7561900	2.9710171968969017
chr7	7561000	7562000	2.5920224001274437
chr7	7561100	7562100	2.5868120913977086
chr7	7561200	7562200	2.7416011887077114
chr7	7562300	7563300	2.5811647295779903
chr7	7562400	7563400	3.083023561188003
chr7	7562500	7563500	2.438083826661212
chr7	7562600	7563600	2.2225300520197058
chr7	7562700	7563700	2.4689526511925584
chr7	7562800	7563800	2.6596982811542684
chr7	7562900	7563900	2.717897475653519
chr7	7563000	7564000	2.4155070273356545
chr7	7563100	7564100	2.4970973979087336
chr7	7563200	7564200	2.511697998067504
chr7	7563300	7564300	2.4225219652953127
chr7	7563400	7564400	1.8736837277464653
chr7	7563500	7564500	2.362918813097598
chr7	7563600	7564600	2.478070338089017
chr7	7563700	7564700	1.96754000604822
chr7	7563800	7564800	1.7083041370035998
chr7	7563900	7564900	2.1375387694141463
chr7	7564000	7565000	2.630606768033527
chr7	7564100	7565100	2.1971790128499844
chr7	7564200	7565200	2.2162178399100045
chr7	7564300	7565300	2.390285466818531
chr7	7564400	7565400	2.3480721227562684
chr7	7564500	7565500	2.1493338250420915
chr7	7564600	7565600	2.2760180257583507
chr7	7564700	7565700	2.7240953681458286
chr7	7564800	7565800	3.1286215156563104
chr7	7564900	7565900	2.8974102390351337
chr7	7565000	7566000	2.682640429758256
chr7	7565100	7566100	2.757643323748732
chr7	7565200	7566200	2.6962867236023933
chr7	7565300	7566300	2.499308327982269
chr7	7565400	7566400	2.614142423641596
chr7	7565500	7566500	2.2869803206825217
chr7	7565600	7566600	1.8669277909867696
chr7	7565700	7566700	1.6102188897560668
chr7	7565800	7566800	1.546712262790564
chr7	7565900	7566900	1.4819268359726003
chr7	7566000	7567000	1.4220297630259535
chr7	7566100	7567100	1.5382575780499388
chr7	7566200	7567200	1.658479479482722
chr7	7566300	7567300	1.7145819450840525
chr7	7566400	7567400	1.2672954710329458
chr7	7566500	7567500	1.5249998459058418
chr7	7566600	7567600	2.590225232423208
chr7	7566700	7567700	2.9361217220651312
chr7	7566800	7567800	2.533953562417869
chr7	7566900	7567900	1.976068933922133
chr7	7567000	7568000	1.4194534975488142
chr7	7567100	7568100	0.9130748823169688
chr7	7567200	7568200	0.40502558114749576
chr7	7567300	7568300	0.0067811173808726725
chr7	7568900	7569900	0.2194951936774186
chr7	7569000	7570000	0.8534735237948221
chr7	7569100	7570100	0.5909688876976341
chr7	7569200	7570200	0.7197852944883003
chr7	7569300	7570300	0.907337441680886
chr7	7569400	7570400	1.3022823439656337
chr7	7569500	7570500	1.7828376947933724
chr7	7569600	7570600	1.7945393846263955
chr7	7569700	7570700	2.35723700982374
chr7	7569800	7570800	2.5663488404529065
chr7	7569900	7570900	2.6796854481228127
chr7	7570000	7571000	1.9973631564709922
chr7	7570100	7571100	2.3412980575322964
chr7	7570200	7571200	2.814875731370014
chr7	7570300	7571300	2.561553910633788
chr7	7570400	7571400	1.981437354319468
chr7	7570500	7571500	1.707799157251546
chr7	7570600	7571600	2.048946806774422
chr7	7570700	7571700	1.6318854134447267
chr7	7570800	7571800	1.3709847698011657
chr7	7570900	7571900	1.134794115186896
chr7	7571000	7572000	1.546617675820744
chr7	7571100	7572100	1.4577556070581192
chr7	7571200	7572200	0.6000374132530925
chr7	7571300	7572300	0.319020935916519
chr7	7571400	7572400	1.0791744104582026
chr7	7571500	7572500	1.9687432666869047
chr7	7571600	7572600	2.3813539581810046
chr7	7571700	7572700	3.3568892269032244
chr7	7571800	7572800	3.9325151090697004
chr7	7571900	7572900	4.556490899332207
chr7	7572000	7573000	4.761703852344978
chr7	7572100	7573100	5.464183920632394
chr7	7572200	7573200	6.63413398717958
chr7	7572300	7573300	7.471019497267842
chr7	7572400	7573400	7.817213592462064
chr7	7572500	7573500	7.523826048195268
chr7	7572600	7573600	7.2054515282947875
chr7	7572700	7573700	6.814722435669498
chr7	7572800	7573800	6.3992297933337765
chr7	7572900	7573900	5.261210238901929
chr7	7573000	7574000	4.99569903222621
chr7	7573100	7574100	4.029077572542036
chr7	7573200	7574200	3.1947950536998184
chr7	7573300	7574300	2.802026708837461
chr7	7573400	7574400	1.9947171279226632
chr7	7573500	7574500	0.958425353537013
chr7	7573600	7574600	0.7524543221009775
chr7	7573700	7574700	0.8274284922072025
chr7	7573800	7574800	0.5294521682365925
chr7	7573900	7574900	0.6484131242927895
chr7	7574000	7575000	0.3039537950944509
chr7	7574100	7575100	0.7839995859713453
chr7	7574200	7575200	0.2433657675607872
chr7	7574300	7575300	0.436330601596644
chr7	7574400	7575400	0.34911601950394183
chr7	7574500	7575500	0.7408919704135912
chr7	7574600	7575600	0.5191419925218135
chr7	7574700	7575700	0.8329081057332048
chr7	7574800	7575800	1.2291875753642818
chr7	7574900	7575900	1.328474269579594
chr7	7575000	7576000	1.361163092178946
chr7	7575100	7576100	0.656893607202945
chr7	7575200	7576200	0.7506147949836917
chr7	7575300	7576300	0.6727878718514971
chr7	7575400	7576400	0.972852118376744
chr7	7575500	7576500	1.0706652271161359
chr7	7575600	7576600	1.2827589793332337
chr7	7575700	7576700	0.28901515150252155
chr7	7575800	7576800	0.6539391934054227
chr7	7575900	7576900	1.2787609335122887
chr7	7576000	7577000	0.9262934784499781
chr7	7576100	7577100	0.6918523591973564
chr7	7576200	7577200	0.5773065775794229
chr7	7576300	7577300	0.4031289961187819
chr7	7576400	7577400	0.5478073315361576
chr7	7576500	7577500	0.7650135321060275
chr7	7576600	7577600	0.9956981476611292
chr7	7576700	7577700	1.5400548422348914
chr7	7576800	7577800	1.1255045570591888
chr7	7576900	7577900	1.1556186653414044
chr7	7577000	7578000	1.8792758117187274
chr7	7577100	7578100	2.5493807580431684
chr7	7577200	7578200	3.1439492436140566
chr7	7577300	7578300	2.9039367770240503
chr7	7577400	7578400	2.9129072330825805
chr7	7577500	7578500	2.9549477398901383
chr7	7577600	7578600	2.8078146421820485
chr7	7577700	7578700	2.794764069962392
chr7	7577800	7578800	2.6598766405219787
chr7	7577900	7578900	3.027147222165006
chr7	7578000	7579000	2.606593996289887
chr7	7578100	7579100	2.6290041275069127
chr7	7578200	7579200	1.9067659430900503
chr7	7578300	7579300	2.1603433395815657
chr7	7578400	7579400	1.6239350878759138
chr7	7578500	7579500	1.9876209856262759
chr7	7578600	7579600	1.7031191290360093
chr7	7578700	7579700	1.6332756360039218
chr7	7578800	7579800	2.512531059323309
chr7	7578900	7579900	1.385755425461998
chr7	7579000	7580000	1.5387256754347578
chr7	7579100	7580100	1.4350959115480315
chr7	7579200	7580200	1.604461264347747
chr7	7579300	7580300	1.427157059748011
chr7	7579400	7580400	1.9138562580719432
chr7	7579500	7580500	1.2013755961084729
chr7	7579600	7580600	1.5432803963077002
chr7	7579700	7580700	1.947231688124644
chr7	7581000	7582000	0.2267390726725999
chr7	7581100	7582100	0.7850910837474308
chr7	7581200	7582200	1.6174321527294502
chr7	7581300	7582300	2.009344089687272
chr7	7581400	7582400	2.066158124824346
chr7	7581500	7582500	2.1701755632168247
chr7	7581600	7582600	2.6059407855449064
chr7	7581700	7582700	1.9324422776513048
chr7	7581800	7582800	2.4960255130712903
chr7	7581900	7582900	2.564506655263996
chr7	7582000	7583000	2.288877404568561
chr7	7582100	7583100	2.250877894084129
chr7	7582200	7583200	1.5123590583038138
chr7	7582300	7583300	1.5708451888813986
chr7	7582400	7583400	2.0190052099840767
chr7	7582500	7583500	1.9170577616512725
chr7	7582600	7583600	1.8937766137442404
chr7	7582700	7583700	2.25292213622665
chr7	7582800	7583800	2.611125396281866
chr7	7582900	7583900	2.1926509819967483
chr7	7583000	7584000	2.0078550549957708
chr7	7583100	7584100	1.9805647992974345
chr7	7583200	7584200	1.7168790904819629
chr7	7583300	7584300	1.2352061960410543
chr7	7583400	7584400	0.5477717240167433
chr7	7583500	7584500	0.9216539907544103
chr7	7583600	7584600	0.4241000371389747
chr7	7583700	7584700	0.4252057074188108
chr7	7583800	7584800	-0.06716964189536298
chr7	7583900	7584900	0.192678627068152
chr7	7584000	7585000	0.4252562287712012
chr7	7584100	7585100	-0.35135389765551506
chr7	7584200	7585200	0.09116206218276006
chr7	7584300	7585300	0.3038028516689941
chr7	7584400	7585400	0.881951415853924
chr7	7584500	7585500	0.9189136665221208
chr7	7585500	7586500	4.310086330668578
chr7	7585600	7586600	4.098496864275958
chr7	7585700	7586700	3.4134699408688163
chr7	7585800	7586800	2.2143867714884578
chr7	7585900	7586900	2.206225112831236
chr7	7586000	7587000	2.3844452498723605
chr7	7587000	7588000	0.351264438607939
chr7	7587100	7588100	0.7124098503982236
chr7	7587200	7588200	1.1401485702380934
chr7	7587300	7588300	1.0226974735594825
chr7	7587400	7588400	1.069076973839109
chr7	7587500	7588500	1.0427001536720601
chr7	7587600	7588600	0.6890206191699044
chr7	7587700	7588700	1.6202126665776373
chr7	7587800	7588800	2.0311911206428857
chr7	7587900	7588900	2.130287613621052
chr7	7588000	7589000	1.4430370307174594
chr7	7588100	7589100	1.7390389634313568
chr7	7588200	7589200	0.3473669991077728
chr7	7588300	7589300	0.4525673136929924
chr7	7588400	7589400	0.531033829212809
chr7	7588500	7589500	0.7216012436694357
chr7	7588600	7589600	1.2045952793804064
chr7	7588700	7589700	1.0119510518894637
chr7	7588800	7589800	0.921430842637052
chr7	7588900	7589900	0.546547389059394
chr7	7589000	7590000	0.7375354382641162
chr7	7589100	7590100	0.5042868002564979
chr7	7589200	7590200	0.5898005930029012
chr7	7589300	7590300	0.5864554285807354
chr7	7589400	7590400	0.7084833861646823
chr7	7589500	7590500	1.3526886734335573
chr7	7589600	7590600	0.7672920103741089
chr7	7589700	7590700	1.0242580745738863
chr7	7589800	7590800	1.5764436446725614
chr7	7589900	7590900	2.215868755679008
chr7	7590000	7591000	2.3640095189423747
chr7	7590100	7591100	1.945766955003196
chr7	7590200	7591200	1.9243779661758904
chr7	7590300	7591300	1.1636854432126131
chr7	7591400	7592400	1.0978291118420052
chr7	7591500	7592500	1.435895223578696
chr7	7591600	7592600	1.1776726988871444
chr7	7591700	7592700	1.2059448131428765
chr7	7591800	7592800	1.1106481185462374
chr7	7591900	7592900	1.7640407452056508
chr7	7592000	7593000	1.6646291916956175
chr7	7592100	7593100	1.793137711630916
chr7	7592200	7593200	1.5570853133031797
chr7	7592300	7593300	1.0445010247965851
chr7	7592400	7593400	0.9674431646601374
chr7	7592500	7593500	0.6772232625004072
chr7	7592600	7593600	0.4622371483208167
chr7	7592700	7593700	0.35603966017636723
chr7	7592800	7593800	0.3889101547635054
chr7	7594900	7595900	0.9085238857010354
chr7	7595000	7596000	0.7646114949687919
chr7	7595100	7596100	0.2289519921502929
chr7	7595200	7596200	1.0254404609051757
chr7	7595300	7596300	1.2746739005324317
chr7	7595400	7596400	2.352613941352745
chr7	7595500	7596500	4.055591152554807
chr7	7595600	7596600	4.0337071051548685
chr7	7595700	7596700	3.7636661201719313
chr7	7595800	7596800	3.7620645365726433
chr7	7595900	7596900	4.013320681403654
chr7	7596000	7597000	3.422602015898766
chr7	7596100	7597100	3.10337457552286
chr7	7596200	7597200	2.804398278978673
chr7	7596300	7597300	2.2963605467188253
chr7	7597600	7598600	1.181907506996153
chr7	7597700	7598700	1.9332399965638798
chr7	7597800	7598800	1.5402208297299127
chr7	7597900	7598900	0.8660365934790925
chr7	7598000	7599000	-0.014792613938360755
chr7	7598100	7599100	0.4920560278078044
chr7	7598200	7599200	0.2873456395015612
chr7	7598300	7599300	-0.16432804970834966
chr7	7598400	7599400	0.31306952091486323
chr7	7598500	7599500	0.4029826908750396
chr7	7598600	7599600	0.5725391419577285
chr7	7598700	7599700	-0.3712760415408058
chr7	7598800	7599800	-0.12059543668313767
chr7	7598900	7599900	0.9538029687222676
chr7	7599000	7600000	1.3776660962088236
chr7	7599100	7600100	0.2933550817688125
chr7	7599200	7600200	0.31764271876852856
chr7	7599300	7600300	0.38472946092521854
chr7	7599800	7600800	-0.4994406361433534
chr7	7599900	7600900	-1.4643349936352996
chr7	7600000	7601000	-1.5805948428713679
chr7	7600100	7601100	-2.018080477595045
chr7	7600200	7601200	-2.2734757589770886
chr7	7600300	7601300	-2.7483022896803093
chr7	7600400	7601400	-2.9967588923043764
chr7	7600500	7601500	-2.797249261987036
chr7	7600600	7601600	-2.992623181218101
chr7	7601400	7602400	-1.9051940398130207
chr7	7601500	7602500	-2.0042978677441665
chr7	7601600	7602600	-1.8925934287463968
chr7	7601700	7602700	-2.7224313778630966
chr7	7601800	7602800	-3.1274811001826976
chr7	7601900	7602900	-2.739078880642804
chr7	7602000	7603000	-2.7741282040956508
chr7	7602100	7603100	-2.6791288075030213
chr7	7602200	7603200	-2.163442176639088
chr7	7602300	7603300	-1.608365825017526
chr7	7602400	7603400	-2.37371575049165
chr7	7602500	7603500	-2.6950758646242914
chr7	7602600	7603600	-2.9347292721134384
chr7	7602700	7603700	-2.0076463249256884
chr7	7602800	7603800	-1.9725285901747829
chr7	7602900	7603900	-2.139415614788371
chr7	7603000	7604000	-2.0680204369575157
chr7	7604100	7605100	-1.6711926106107895
chr7	7604200	7605200	-1.6624435069438772
chr7	7604300	7605300	-0.9169117952988396
chr7	7604400	7605400	-1.3069770937692702
chr7	7604500	7605500	-1.021675712656196
chr7	7604600	7605600	-0.6187573402085753
chr7	7604700	7605700	-0.6309996495440932
chr7	7604800	7605800	0.09720601346396876
chr7	7604900	7605900	0.4224375097568321
chr7	7605000	7606000	0.4650149316713398
chr7	7605100	7606100	0.5421787186188343
chr7	7605200	7606200	0.31629682246850793
chr7	7605300	7606300	0.2845092525594858
chr7	7605400	7606400	0.7413913034985627
chr7	7605500	7606500	0.7708488744714157
chr7	7606200	7607200	-0.36902225543173856
chr7	7606300	7607300	-0.2321038430794106
chr7	7606400	7607400	-0.3812855721192668
chr7	7606500	7607500	-0.2958331413357166
chr7	7606600	7607600	-0.35409611806178604
chr7	7606700	7607700	-0.07084658379797648
chr7	7606800	7607800	0.0900216127692552
chr7	7606900	7607900	0.7011356343823419
chr7	7607000	7608000	1.29244503169039
chr7	7607100	7608100	1.072413847806703
chr7	7607200	7608200	0.8819168435145359
chr7	7607300	7608300	1.1358706463196968
chr7	7607400	7608400	1.3837908037809417
chr7	7607500	7608500	1.3881163368887357
chr7	7607600	7608600	0.9662946499698101
chr7	7607700	7608700	1.0402440897125889
chr7	7607800	7608800	1.8968238192692983
chr7	7607900	7608900	1.864952821048225
chr7	7608000	7609000	1.9296345021829369
chr7	7608100	7609100	1.5098092096228892
chr7	7608200	7609200	1.64042228658613
chr7	7608300	7609300	1.3276590369070742
chr7	7608400	7609400	1.3002889678483254
chr7	7608500	7609500	1.2518858492331708
chr7	7608600	7609600	0.9319538915366208
chr7	7608700	7609700	1.2811039908240882
chr7	7608800	7609800	0.8054808853492205
chr7	7608900	7609900	0.33195503228355017
chr7	7609000	7610000	0.14010496866722955
chr7	7609100	7610100	0.5530844455134667
chr7	7609200	7610200	0.630681500985895
chr7	7609300	7610300	0.5328322805010983
chr7	7609400	7610400	0.2314536270645336
chr7	7609500	7610500	0.4054054549421728
chr7	7609600	7610600	1.3019679435630485
chr7	7609700	7610700	0.7310478042887554
chr7	7609800	7610800	-0.019827097163899705
chr7	7609900	7610900	0.7594284789371477
chr7	7610000	7611000	0.5763107008441679
chr7	7610100	7611100	0.6061032625555756
chr7	7610200	7611200	0.6178907434720925
chr7	7610300	7611300	0.9035966518601476
chr7	7610400	7611400	1.927339450968956
chr7	7610500	7611500	1.8717050779063007
chr7	7610600	7611600	2.0483304957265425
chr7	7610700	7611700	1.9522469238604447
chr7	7610800	7611800	2.4026005044572147
chr7	7610900	7611900	2.1362502736694977
chr7	7611000	7612000	2.0698679234325787
chr7	7611100	7612100	1.8897266596268127
chr7	7611200	7612200	1.2195415538544858
chr7	7611300	7612300	1.4352501268078222
chr7	7611400	7612400	1.1906971752435906
chr7	7611500	7612500	1.1014832275239004
chr7	7611600	7612600	0.4445562639573181
chr7	7611700	7612700	0.44250564613823
chr7	7611800	7612800	0.6454255094012579
chr7	7611900	7612900	0.9510432700234976
chr7	7612000	7613000	1.0803073397889789
chr7	7612100	7613100	1.184642013343364
chr7	7612200	7613200	1.4156982685701704
chr7	7612300	7613300	1.3961223926227524
chr7	7612400	7613400	1.4030919813445426
chr7	7612500	7613500	1.9491637653556484
chr7	7612600	7613600	2.3698291352017185
chr7	7612700	7613700	2.4898246823480106
chr7	7612800	7613800	2.813738029333794
chr7	7612900	7613900	2.808722027312957
chr7	7613000	7614000	2.6724296505545038
chr7	7613100	7614100	2.692345090634008
chr7	7613200	7614200	2.7226935659542946
chr7	7613300	7614300	2.304256196056034
chr7	7613400	7614400	2.140990143615262
chr7	7613500	7614500	1.7554065908274918
chr7	7613600	7614600	2.0037246183384
chr7	7613700	7614700	2.082369785951447
chr7	7613800	7614800	1.9476082999718125
chr7	7613900	7614900	1.6098716221148
chr7	7614000	7615000	1.8212571818738936
chr7	7614100	7615100	2.119432022879867
chr7	7614200	7615200	2.7106158195143712
chr7	7614300	7615300	2.812249456855956
chr7	7614400	7615400	2.592663661087081
chr7	7614500	7615500	2.557210137811114
chr7	7614600	7615600	2.6477825408886675
chr7	7614700	7615700	2.6357464486850533
chr7	7614800	7615800	2.8111132820706684
chr7	7614900	7615900	2.9317313197950505
chr7	7615000	7616000	2.6209163986479114
chr7	7615100	7616100	1.9705708608695207
chr7	7615200	7616200	1.7283216647162982
chr7	7615300	7616300	1.9734058960071919
chr7	7615400	7616400	2.172065779425869
chr7	7615500	7616500	2.285142026055877
chr7	7615600	7616600	1.950698524684228
chr7	7615700	7616700	2.296850612253802
chr7	7615800	7616800	2.3095221535239503
chr7	7615900	7616900	2.2476002568965274
chr7	7616000	7617000	2.93072598633441
chr7	7616100	7617100	3.0727399097929204
chr7	7617300	7618300	3.534667694645272
chr7	7617400	7618400	4.4374014272692905
chr7	7617500	7618500	4.3507687147653575
chr7	7617600	7618600	5.048118670328359
chr7	7617700	7618700	4.428489670483738
chr7	7617800	7618800	4.078051783008703
chr7	7617900	7618900	3.8239710461345977
chr7	7618000	7619000	3.2137598730245003
chr7	7618100	7619100	2.9254986898730806
chr7	7618200	7619200	2.8780868836038165
chr7	7618300	7619300	2.8529499825334845
chr7	7618400	7619400	2.0707363785072386
chr7	7618500	7619500	1.7110132579882118
chr7	7618600	7619600	0.6773050912732198
chr7	7618700	7619700	0.6155713463012045
chr7	7618800	7619800	0.08864868510213172
chr7	7618900	7619900	-0.33139586833308604
chr7	7619000	7620000	0.2805731542075203
chr7	7619100	7620100	0.32637761437460217
chr7	7619200	7620200	1.076615620093093
chr7	7619300	7620300	0.6923364907590531
chr7	7619400	7620400	0.3883560889364904
chr7	7619500	7620500	0.8044343449892938
chr7	7619600	7620600	0.38194287522021
chr7	7619700	7620700	0.8813654895275521
chr7	7619800	7620800	1.3850870022932071
chr7	7619900	7620900	2.0308898299745706
chr7	7620000	7621000	1.3992459007082692
chr7	7620100	7621100	1.3482571691263854
chr7	7620200	7621200	0.7334830944419203
chr7	7620300	7621300	0.6536786471900888
chr7	7620400	7621400	0.6894847973710136
chr7	7620500	7621500	0.3321977533039716
chr7	7621800	7622800	-0.13581194024307194
chr7	7623100	7624100	-1.5580693794933078
chr7	7623200	7624200	-1.8661037963205136
chr7	7623300	7624300	-1.8884327504776783
chr7	7623400	7624400	-1.932681094822772
chr7	7623500	7624500	-1.8626000790940096
chr7	7623600	7624600	-1.8056599493923795
chr7	7624700	7625700	-0.9471438265612048
chr7	7624800	7625800	-1.361870073875838
chr7	7624900	7625900	-1.4367006021236155
chr7	7625000	7626000	-2.1009158130115098
chr7	7625100	7626100	-1.8646734940267653
chr7	7625200	7626200	-2.1831462659366623
chr7	7625300	7626300	-1.5885063013246339
chr7	7625400	7626400	-1.7258889149385124
chr7	7625500	7626500	-1.9829173516508296
chr7	7625600	7626600	-2.3309622468793982
chr7	7625700	7626700	-2.5269012078280007
chr7	7625800	7626800	-1.887266328332996
chr7	7625900	7626900	-2.7113001472105878
chr7	7626000	7627000	-2.3899170227734743
chr7	7626100	7627100	-2.2256895898814397
chr7	7626200	7627200	-2.7783701088312185
chr7	7626300	7627300	-2.4887266086256106
chr7	7626400	7627400	-2.257404308029848
chr7	7626500	7627500	-1.9470635455806704
chr7	7626600	7627600	-1.6943573706052388
chr7	7627700	7628700	-1.25843039697716
chr7	7627800	7628800	-1.7068541662683947
chr7	7627900	7628900	-1.6894799645695522
chr7	7628000	7629000	-1.3468989896313346
chr7	7628100	7629100	-1.2399848818560335
chr7	7628200	7629200	-1.4532251008350558
chr7	7628300	7629300	-1.5898586007606132
chr7	7628400	7629400	-2.0906545113410453
chr7	7628500	7629500	-1.9608051699959403
chr7	7628600	7629600	-1.083314398320376
chr7	7628700	7629700	-0.4396824436296207
chr7	7628800	7629800	-0.4604189618028536
chr7	7628900	7629900	-0.7551446533782992
chr7	7629000	7630000	-1.0146729610207355
chr7	7629100	7630100	-0.9322027955639941
chr7	7629200	7630200	-0.7649456154544578
chr7	7629300	7630300	-0.7962064075881343
chr7	7629400	7630400	-0.7543336572831403
chr7	7629500	7630500	-0.6165911337362704
chr7	7629600	7630600	-1.118242530212505
chr7	7629700	7630700	-1.417140560627149
chr7	7629800	7630800	-1.3173266957522904
chr7	7629900	7630900	-1.2004899309926909
chr7	7630000	7631000	-2.0231895274581784
chr7	7630100	7631100	-2.158943691122413
chr7	7630200	7631200	-2.2989164611137287
chr7	7630300	7631300	-2.26267320624386
chr7	7630400	7631400	-2.3451171791265457
chr7	7630500	7631500	-2.601088781106483
chr7	7630600	7631600	-2.453204099511838
chr7	7630700	7631700	-2.685205286401788
chr7	7631800	7632800	-1.1961288646572041
chr7	7631900	7632900	-0.8735027532272507
chr7	7632000	7633000	-0.4011534570487283
chr7	7632100	7633100	-0.7693974034745026
chr7	7632200	7633200	-1.1994545697922652
chr7	7632300	7633300	-1.8554667575837545
chr7	7632400	7633400	-1.7763739241043597
chr7	7632500	7633500	-1.943331945454384
chr7	7632600	7633600	-2.276709948418866
chr7	7632700	7633700	-1.796148660463633
chr7	7632800	7633800	-1.310112725236055
chr7	7633900	7634900	-1.9776507354473527
chr7	7634000	7635000	-1.9319667883248257
chr7	7634100	7635100	-1.467088783172276
chr7	7634200	7635200	-1.3878153987829882
chr7	7634300	7635300	-1.3667225527321547
chr7	7634400	7635400	-0.9910894514277306
chr7	7634500	7635500	-1.2672736665618731
chr7	7634600	7635600	-1.4049429722686506
chr7	7634700	7635700	-1.6791705117666382
chr7	7634800	7635800	-2.5858312130310024
chr7	7634900	7635900	-2.581439856662981
chr7	7635000	7636000	-1.9654981598792585
chr7	7635100	7636100	-2.3728173708993903
chr7	7635200	7636200	-2.4445009143331333
chr7	7635300	7636300	-2.2101680446860232
chr7	7635400	7636400	-2.2096397231073457
chr7	7635500	7636500	-1.9648092193445383
chr7	7635600	7636600	-2.119741616735721
chr7	7635700	7636700	-2.595574064662877
chr7	7635800	7636800	-1.976148828900536
chr7	7635900	7636900	-1.5864088991880243
chr7	7636000	7637000	-1.8795310284494169
chr7	7636100	7637100	-1.5057039381789037
chr7	7636200	7637200	-1.414720496730074
chr7	7636300	7637300	-1.4248345153657431
chr7	7636400	7637400	-1.5085214151262498
chr7	7636500	7637500	-1.7056407906730462
chr7	7636600	7637600	-1.1013586794425718
chr7	7636700	7637700	-1.415812326215082
chr7	7636800	7637800	-1.483844248342972
chr7	7636900	7637900	-1.1351395767034662
chr7	7637000	7638000	-1.1481601235802712
chr7	7637100	7638100	-1.0986074390177816
chr7	7637200	7638200	-0.9878937708037032
chr7	7637300	7638300	-1.0235235214484053
chr7	7637400	7638400	-0.7578948858588713
chr7	7637500	7638500	-0.256959975365799
chr7	7637600	7638600	-0.4822068911186498
chr7	7637700	7638700	-0.2695359657520657
chr7	7637800	7638800	-0.37378239583322936
chr7	7637900	7638900	-1.069467008257346
chr7	7638000	7639000	-1.3885912756459862
chr7	7638100	7639100	-1.6147782533204624
chr7	7638200	7639200	-1.6747382341147317
chr7	7638300	7639300	-1.70675580281732
chr7	7638400	7639400	-1.7671400011422287
chr7	7638500	7639500	-1.951914693145689
chr7	7638600	7639600	-2.1074837827039548
chr7	7638700	7639700	-1.6041724793557677
chr7	7638800	7639800	-2.1543652461721656
chr7	7638900	7639900	-2.9587736150359767
chr7	7639000	7640000	-1.804001827024166
chr7	7639100	7640100	-1.207897505391112
chr7	7639200	7640200	-1.6658623419302725
chr7	7639300	7640300	-1.5485544340775264
chr7	7639400	7640400	-0.8149932426307381
chr7	7639500	7640500	-1.0214917202307776
chr7	7639600	7640600	-0.8780915057819955
chr7	7639700	7640700	-0.6087619709180426
chr7	7639800	7640800	-0.2506612471967163
chr7	7639900	7640900	0.22203077166049204
chr7	7640000	7641000	-0.25995190350445785
chr7	7640100	7641100	-0.8057458992345783
chr7	7640200	7641200	-0.6219467332505845
chr7	7640300	7641300	-1.8531256679102863
chr7	7640400	7641400	-2.266852495402631
chr7	7640500	7641500	-2.8585777980722344
chr7	7640600	7641600	-3.1715686418459854
chr7	7640700	7641700	-3.5581794999213576
chr7	7640800	7641800	-2.9243943643288097
chr7	7640900	7641900	-3.0903904708852123
chr7	7641000	7642000	-3.253174228170318
chr7	7641100	7642100	-3.263837969400083
chr7	7641200	7642200	-2.9140390044291467
chr7	7641300	7642300	-1.8305130719573348
chr7	7641400	7642400	-1.4378285570789702
chr7	7641500	7642500	-0.9085917333245486
chr7	7641600	7642600	-0.08684948574385498
chr7	7641700	7642700	-0.9384885384505972
chr7	7641800	7642800	-2.51930104131418
chr7	7641900	7642900	-2.397419916343216
chr7	7642000	7643000	-2.5245524446489758
chr7	7642100	7643100	-2.4375632913103242
chr7	7642200	7643200	-2.8260219944129044
chr7	7642300	7643300	-2.796028724382233
chr7	7642400	7643400	-3.696064253372577
chr7	7642500	7643500	-3.985057822172185
chr7	7642600	7643600	-4.242892248260855
chr7	7642700	7643700	-3.5744024940447403
chr7	7642800	7643800	-3.2053369217331613
chr7	7642900	7643900	-3.0601258809027896
chr7	7643000	7644000	-2.6640303003331343
chr7	7643100	7644100	-2.725729844540012
chr7	7643200	7644200	-2.450479066773789
chr7	7643300	7644300	-2.61497842739358
chr7	7644400	7645400	-2.210471288248089
chr7	7644500	7645500	-2.5068995846504056
chr7	7644600	7645600	-2.560890341057912
chr7	7644700	7645700	-2.4303494532409355
chr7	7644800	7645800	-2.1703172932364687
chr7	7644900	7645900	-1.5087141358763116
chr7	7645000	7646000	-1.040144923183435
chr7	7645100	7646100	-1.1595933534796692
chr7	7645200	7646200	-1.171725108253419
chr7	7645300	7646300	-0.19498027991583428
chr7	7645400	7646400	-0.3977713428731609
chr7	7646500	7647500	-0.5238336814262329
chr7	7646600	7647600	-0.816962768748061
chr7	7646700	7647700	-0.9549772688872438
chr7	7646800	7647800	-0.9633310782672736
chr7	7646900	7647900	-0.322333483968153
chr7	7647000	7648000	-0.24762067843168467
chr7	7647100	7648100	-0.19135376820829675
chr7	7647200	7648200	0.007180170787226437
chr7	7647300	7648300	-0.13421590914585524
chr7	7647400	7648400	-0.22139822776678425
chr7	7647500	7648500	0.2921814593861493
chr7	7647600	7648600	0.15445691354686927
chr7	7647700	7648700	0.8634435380237205
chr7	7647800	7648800	0.6443478331950351
chr7	7647900	7648900	0.5545981820734256
chr7	7648000	7649000	0.8077135832264093
chr7	7648100	7649100	0.8987124331709629
chr7	7649000	7650000	-1.6878870314258898
chr7	7649200	7650200	-1.5098256776264634
chr7	7649300	7650300	-2.2472572327846856
chr7	7649400	7650400	-2.405790027467852
chr7	7649500	7650500	-1.9962214673861087
chr7	7649600	7650600	-1.6957868882898324
chr7	7649700	7650700	-1.6454935864068112
chr7	7649800	7650800	-1.039635528945012
chr7	7649900	7650900	-1.5910975714681552
chr7	7650000	7651000	-1.700426631099779
chr7	7650100	7651100	-2.3167721104777845
chr7	7650200	7651200	-1.6851578257241782
chr7	7650300	7651300	-1.354076758787229
chr7	7650400	7651400	-1.741839123350215
chr7	7650500	7651500	-1.3388850046813987
chr7	7650600	7651600	-1.747944029957594
chr7	7650700	7651700	-0.7303354284468231
chr7	7650800	7651800	-0.4968309900948638
chr7	7650900	7651900	-0.1961048916279846
chr7	7651000	7652000	-0.6132146057076618
chr7	7651100	7652100	-0.5914321662616401
chr7	7651200	7652200	-0.4167860996704844
chr7	7651300	7652300	-0.3338423209671898
chr7	7651400	7652400	0.03676931908177639
chr7	7651500	7652500	-0.2499694503739037
chr7	7651600	7652600	0.2550470092468873
chr7	7651700	7652700	-0.8760399605146791
chr7	7651800	7652800	-1.0814757116740017
chr7	7651900	7652900	-1.2821808172744056
chr7	7652000	7653000	-0.13202208455704526
chr7	7652300	7653300	-0.8046988881074771
chr7	7652400	7653400	-0.3944106050686064
chr7	7652500	7653500	-0.6675458115858615
chr7	7652600	7653600	-1.2996503081398456
chr7	7652700	7653700	-1.182875099073696
chr7	7652800	7653800	-1.4986272362749284
chr7	7652900	7653900	-1.4613870980740638
chr7	7653000	7654000	-1.5594862239620568
chr7	7653100	7654100	-2.361532968481332
chr7	7653200	7654200	-2.631336073993414
chr7	7653300	7654300	-2.5985273663562896
chr7	7653400	7654400	-2.501348936528294
chr7	7653500	7654500	-2.1734716350291974
chr7	7653600	7654600	-1.6826254074134943
chr7	7653700	7654700	-1.7303531809272237
chr7	7653800	7654800	-1.6289141636159752
chr7	7653900	7654900	-1.516561939704811
chr7	7654000	7655000	-1.3319809951524406
chr7	7654100	7655100	-0.8317187736580909
chr7	7654200	7655200	-0.7282042601213735
chr7	7654300	7655300	-0.1532377309746764
chr7	7654400	7655400	-0.047924902710241364
chr7	7654500	7655500	0.3438230312061889
chr7	7654600	7655600	0.2115149789272561
chr7	7654700	7655700	0.0952348843130903
chr7	7654800	7655800	-0.3802997185316123
chr7	7654900	7655900	-0.4601864741570038
chr7	7655000	7656000	-0.3715504297163036
chr7	7655100	7656100	-0.21010268862958656
chr7	7655200	7656200	0.1259607663356207
chr7	7655300	7656300	-0.4608510472558026
chr7	7655400	7656400	-1.0721778941819575
chr7	7655500	7656500	-1.1095512390354605
chr7	7655600	7656600	-1.4160671370853346
chr7	7655700	7656700	-1.1216753320820163
chr7	7655800	7656800	-0.5077334100426228
chr7	7655900	7656900	-0.6497618283969944
chr7	7656000	7657000	-1.1566255647301003
chr7	7656100	7657100	-0.8403518427429676
chr7	7656200	7657200	-1.1226025741138839
chr7	7656900	7657900	-2.4004446458304582
chr7	7657000	7658000	-2.580657566822161
chr7	7657100	7658100	-3.133538961911025
chr7	7657200	7658200	-3.153157699250707
chr7	7657300	7658300	-3.0961561498528822
chr7	7657400	7658400	-3.0547891651527714
chr7	7657500	7658500	-2.9568923414348385
chr7	7657600	7658600	-2.279430090254958
chr7	7657700	7658700	-1.5747168768412594
chr7	7657800	7658800	-1.2155235663332988
chr7	7657900	7658900	-1.3919946341893383
chr7	7658000	7659000	-1.6886459982863586
chr7	7658100	7659100	-1.1844512155613582
chr7	7658200	7659200	-1.7962213124785695
chr7	7658300	7659300	-2.2952658848123364
chr7	7658400	7659400	-2.268301266392862
chr7	7658800	7659800	-2.9671875565423096
chr7	7658900	7659900	-2.6264028098099668
chr7	7659400	7660400	-1.1656718137270663
chr7	7659600	7660600	-1.4943662553127142
chr7	7659700	7660700	-1.393450510369424
chr7	7659800	7660800	-1.254755474831239
chr7	7659900	7660900	-1.5822454975161755
chr7	7660000	7661000	-1.7233656088556342
chr7	7660200	7661200	-1.216647036702206
chr7	7660300	7661300	-0.9618626325994648
chr7	7660400	7661400	-1.3006791282738734
chr7	7660500	7661500	-1.1356505050562349
chr7	7660600	7661600	-0.9875043191368599
chr7	7660700	7661700	-0.509650606792456
chr7	7660800	7661800	-0.8968503408110229
chr7	7660900	7661900	-0.1923275682714443
chr7	7661000	7662000	-0.13473684484371193
chr7	7661100	7662100	-0.011678975999883398
chr7	7661200	7662200	-0.4627046120014978
chr7	7661300	7662300	-0.6104640079064146
chr7	7661400	7662400	-0.073324971069478
chr7	7661500	7662500	0.5665313253725331
chr7	7661600	7662600	1.0259709862431683
chr7	7661700	7662700	0.9166427152675896
chr7	7661800	7662800	1.3004849964193947
chr7	7661900	7662900	0.8630543756468085
chr7	7662000	7663000	0.520390668178023
chr7	7662100	7663100	0.3758145269502712
chr7	7662200	7663200	0.49744088477924603
chr7	7662900	7663900	-3.2884957884574546
chr7	7663900	7664900	-0.6818180604543883
chr7	7664000	7665000	-0.6964679910050233
chr7	7664100	7665100	-1.4335771095140422
chr7	7664200	7665200	-1.525925436227729
chr7	7664300	7665300	-1.8822043009654656
chr7	7664400	7665400	-2.3122794240755358
chr7	7664500	7665500	-2.048671701727375
chr7	7664600	7665600	-1.6303676895689954
chr7	7664700	7665700	-1.9131585909635285
chr7	7664800	7665800	-3.395876660216723
chr7	7664900	7665900	-4.3596343550136565
chr7	7665000	7666000	-4.3082412012731774
chr7	7665100	7666100	-3.5292546717032853
chr7	7665200	7666200	-4.454096730165541
chr7	7665300	7666300	-4.071615457049348
chr7	7665400	7666400	-2.862983497853232
chr7	7665500	7666500	-3.0173689485547217
chr7	7665600	7666600	-2.855626389843556
chr7	7665700	7666700	-2.5223530771311617
chr7	7665800	7666800	-1.7966172777519158
chr7	7665900	7666900	-0.918076453846336
chr7	7666000	7667000	-0.778795900220304
chr7	7666100	7667100	-0.3231720292831112
chr7	7666200	7667200	0.7785453283296297
chr7	7666300	7667300	0.7258463376236901
chr7	7666400	7667400	0.08978419186241995
chr7	7666500	7667500	0.24108629512910995
chr7	7666600	7667600	0.4039490098779834
chr7	7666700	7667700	0.4818621381796925
chr7	7666800	7667800	0.645228063318829
chr7	7666900	7667900	0.531583832734935
chr7	7667000	7668000	-0.09621124609514234
chr7	7667100	7668100	-0.16920696015317252
chr7	7667200	7668200	-0.17372556871801292
chr7	7667300	7668300	-0.6238670946798195
chr7	7667400	7668400	-0.6861833148476304
chr7	7667500	7668500	-0.7774155820828809
chr7	7667600	7668600	-0.8797245987179028
chr7	7667700	7668700	-0.6048810984288256
chr7	7667800	7668800	-0.4527593472284383
chr7	7667900	7668900	-0.9241680470564936
chr7	7668000	7669000	0.029894784864755053
chr7	7668100	7669100	-0.4673851192793492
chr7	7668200	7669200	-1.1425639897591255
chr7	7668300	7669300	-1.09258700511339
chr7	7668400	7669400	-0.5480404413991699
chr7	7668500	7669500	-0.3167609871074772
chr7	7668600	7669600	0.1718925841785433
chr7	7668700	7669700	-0.0009806960908971044
chr7	7668800	7669800	-0.5812521205082138
chr7	7668900	7669900	0.0965685094354286
chr7	7669000	7670000	-0.6244664532769464
chr7	7669100	7670100	-0.6894022544326902
chr7	7669200	7670200	-0.4350851066104344
chr7	7669300	7670300	0.07818713857416115
chr7	7669400	7670400	-1.00019658085151
chr7	7669500	7670500	-0.9977585845700819
chr7	7669600	7670600	-1.4388547831886562
chr7	7669700	7670700	-2.2440865106074517
chr7	7669800	7670800	-2.170472606434932
chr7	7669900	7670900	-2.9466585698440566
chr7	7670000	7671000	-2.217331755939707
chr7	7670100	7671100	-2.127292133504384
chr7	7670200	7671200	-2.7780600159915765
chr7	7670300	7671300	-2.9119371310880666
chr7	7670400	7671400	-2.866050023207144
chr7	7670500	7671500	-3.271374064928292
chr7	7670600	7671600	-3.2920914164985624
chr7	7670700	7671700	-2.236224883195192
chr7	7670800	7671800	-2.000446882531977
chr7	7670900	7671900	-2.2117044738268934
chr7	7671000	7672000	-2.951910436618077
chr7	7671100	7672100	-3.26166245527829
chr7	7671200	7672200	-2.4428679387925296
chr7	7671300	7672300	-2.7042521642486346
chr7	7671400	7672400	-1.8203615717381243
chr7	7671500	7672500	-1.1950126409733637
chr7	7671600	7672600	-1.985177106462
chr7	7671700	7672700	-2.778744294561747
chr7	7671800	7672800	-2.7244262093044824
chr7	7671900	7672900	-1.8645380847796849
chr7	7672000	7673000	-1.8589565293019592
chr7	7672100	7673100	-0.7399250596570204
chr7	7672200	7673200	-0.6872652738556617
chr7	7672300	7673300	-0.2316788452628099
chr7	7672400	7673400	-0.17676666305265198
chr7	7672500	7673500	-0.5774585029669307
chr7	7672600	7673600	0.16344336584347835
chr7	7672700	7673700	0.6600344674020929
chr7	7672800	7673800	0.9975482534546196
chr7	7672900	7673900	1.2636937195185094
chr7	7673000	7674000	1.8634424787595725
chr7	7673100	7674100	0.08645625752733062
chr7	7673200	7674200	-0.29679611490034513
chr7	7673300	7674300	0.11427537595981715
chr7	7673400	7674400	-0.4730233087302757
chr7	7673500	7674500	-0.5649060635267286
chr7	7673600	7674600	-0.6069769829988324
chr7	7673700	7674700	-0.050624395046954575
chr7	7673800	7674800	0.3080576785863071
chr7	7673900	7674900	0.10886597517424296
chr7	7674000	7675000	-0.5737485965786343
chr7	7674100	7675100	-0.11117428670722912
chr7	7674200	7675200	0.15576571321277785
chr7	7674300	7675300	-0.6637715562447503
chr7	7674400	7675400	-0.5245148239957621
chr7	7674500	7675500	-0.3150431554516719
chr7	7674600	7675600	-0.04795895227293896
chr7	7674700	7675700	-0.7169739910464394
chr7	7674800	7675800	-1.5371472639399553
chr7	7674900	7675900	-1.268960284556791
chr7	7675000	7676000	-0.9789967067379542
chr7	7675100	7676100	-0.27583044276420443
chr7	7675200	7676200	-0.4384387926794162
chr7	7675300	7676300	-0.10437393702268707
chr7	7675400	7676400	-0.3019037113972809
chr7	7675500	7676500	-1.2513224108307175
chr7	7675600	7676600	-1.6098737746474152
chr7	7675700	7676700	-1.797470797534498
chr7	7675800	7676800	-1.7616416299745687
chr7	7675900	7676900	-2.823509319942892
chr7	7676000	7677000	-2.5006223858470036
chr7	7676100	7677100	-2.897372786190996
chr7	7676200	7677200	-2.7174144622583944
chr7	7676300	7677300	-3.2886645718406218
chr7	7676400	7677400	-3.1606281221369668
chr7	7676500	7677500	-2.252168537945232
chr7	7676600	7677600	-2.3306147587144905
chr7	7679500	7680500	-0.9813062239358048
chr7	7679600	7680600	-1.1449436655176275
chr7	7679700	7680700	-1.626620634039553
chr7	7679800	7680800	-1.9192398840747624
chr7	7679900	7680900	-2.204289822609629
chr7	7680000	7681000	-1.5617442605286262
chr7	7680100	7681100	-1.7382574876470378
chr7	7680200	7681200	-1.6504531501918485
chr7	7680300	7681300	-1.281708653599009
chr7	7680400	7681400	-0.6016311573221753
chr7	7680500	7681500	-0.4202214885230516
chr7	7680600	7681600	-1.0192294954415777
chr7	7680700	7681700	-1.1200321633692252
chr7	7680800	7681800	-1.6481044321400558
chr7	7680900	7681900	-1.3065726844991068
chr7	7681000	7682000	-2.2703548935959725
chr7	7681100	7682100	-2.104289914867909
chr7	7681200	7682200	-2.288582249830577
chr7	7681300	7682300	-1.9038226648298318
chr7	7681400	7682400	-1.826543378912464
chr7	7681500	7682500	-2.676991442623523
chr7	7681600	7682600	-2.222564444738272
chr7	7681700	7682700	-2.4647347676006732
chr7	7681800	7682800	-1.5914148051581698
chr7	7681900	7682900	-2.1655522450933877
chr7	7682000	7683000	-1.1787831783581737
chr7	7682100	7683100	-1.0572400415046803
chr7	7682200	7683200	-0.7549189539801026
chr7	7682300	7683300	-1.1722083421548768
chr7	7682400	7683400	-2.008487365531983
chr7	7682500	7683500	-1.5814098428636287
chr7	7682600	7683600	-2.2467428735117863
chr7	7682700	7683700	-2.0496246735179766
chr7	7682800	7683800	-2.0746413326429143
chr7	7682900	7683900	-1.3749471410729972
chr7	7683000	7684000	-1.9701651577473447
chr7	7683100	7684100	-2.3227426907640187
chr7	7683200	7684200	-1.6660519507268912
chr7	7683300	7684300	-1.2335438503330745
chr7	7683400	7684400	0.4081280674286047
chr7	7683500	7684500	0.7597988847603404
chr7	7683600	7684600	1.4812067331076442
chr7	7683700	7684700	1.3362275492743876
chr7	7683800	7684800	1.0219523172589835
chr7	7683900	7684900	0.6258303322332249
chr7	7684000	7685000	0.9713385890948685
chr7	7684100	7685100	1.1723067947194108
chr7	7684200	7685200	-0.18747535187783648
chr7	7684300	7685300	-0.3325524328904854
chr7	7684500	7685500	-1.4050080314863338
chr7	7684600	7685600	-0.8735137360750898
chr7	7684700	7685700	-0.6422823246269825
chr7	7684800	7685800	-1.2211815716389212
chr7	7684900	7685900	-1.1502793278566503
chr7	7685000	7686000	-1.8197371821739405
chr7	7685100	7686100	-1.4081964374204894
chr7	7685200	7686200	-0.6114641846063656
chr7	7685300	7686300	-1.0623482558931403
chr7	7685400	7686400	-1.5777500318033837
chr7	7685500	7686500	-1.8913876921317168
chr7	7685600	7686600	-2.0618298555396213
chr7	7685700	7686700	-2.0213216899624005
chr7	7685800	7686800	-1.536655089599512
chr7	7685900	7686900	-1.5756293867489102
chr7	7686000	7687000	-1.2942249306322784
chr7	7686100	7687100	-1.3553577951137994
chr7	7686200	7687200	-1.189170813905048
chr7	7686300	7687300	-1.1512906568820016
chr7	7686400	7687400	-0.9163765242812908
chr7	7686500	7687500	-0.07148264169723849
chr7	7686600	7687600	-0.5847498914250672
chr7	7686700	7687700	-0.5756681179446801
chr7	7686800	7687800	-0.02541680044020741
chr7	7686900	7687900	0.21227373622077486
chr7	7687000	7688000	0.2886754988532505
chr7	7687100	7688100	0.1266439410884224
chr7	7687200	7688200	-0.656981945044673
chr7	7687300	7688300	-0.6669859740356503
chr7	7687400	7688400	-1.237465378773958
chr7	7687500	7688500	-1.308399774351807
chr7	7687600	7688600	-1.6059693682317655
chr7	7687700	7688700	-1.4170826404024282
chr7	7687800	7688800	-1.4337215796133065
chr7	7687900	7688900	-2.0732512230654923
chr7	7688000	7689000	-2.8421506686484346
chr7	7688100	7689100	-2.679231350915142
chr7	7688200	7689200	-1.7592526596405382
chr7	7688300	7689300	-1.6500355259363195
chr7	7688400	7689400	-1.2063735903538624
chr7	7688500	7689500	-1.6743342769984315
chr7	7688600	7689600	-2.115142306614353
chr7	7688700	7689700	-2.4744370237166042
chr7	7688800	7689800	-2.9622174247502215
chr7	7688900	7689900	-2.706944065527313
chr7	7689000	7690000	-1.8935180964835694
chr7	7689100	7690100	-2.406597846506413
chr7	7689200	7690200	-2.9262097199701267
chr7	7689300	7690300	-2.1994236057899323
chr7	7689400	7690400	-2.56319037706234
chr7	7689500	7690500	-2.1431867241656715
chr7	7689600	7690600	-1.4451724475781391
chr7	7689700	7690700	-1.4802506068473895
chr7	7689800	7690800	-1.0797461269546167
chr7	7689900	7690900	-0.656819155060283
chr7	7690000	7691000	-0.5258792298891464
chr7	7690100	7691100	-0.5874991775726
chr7	7690200	7691200	0.08983282838242422
chr7	7690300	7691300	-0.3848238447685741
chr7	7690400	7691400	-0.18794421997030056
chr7	7690500	7691500	-0.7182154490028115
chr7	7690600	7691600	-0.4966472572237202
chr7	7690700	7691700	-0.08495981311383716
chr7	7690800	7691800	-0.565925394956515
chr7	7690900	7691900	-0.9784493359776512
chr7	7691000	7692000	-0.5689948948154214
chr7	7691100	7692100	-0.4440685323461591
chr7	7691200	7692200	-0.6157414192145542
chr7	7691300	7692300	-0.8237909081222978
chr7	7691400	7692400	-0.22469372104774402
chr7	7691500	7692500	0.07964454790585326
chr7	7691600	7692600	-0.4009373366737645
chr7	7691700	7692700	-0.04156808549456798
chr7	7691800	7692800	0.5582095993720001
chr7	7691900	7692900	0.6955507597041508
chr7	7692000	7693000	0.06849095747169306
chr7	7692100	7693100	0.4173609564952725
chr7	7692200	7693200	0.5402116490999517
chr7	7692300	7693300	0.4423720447262525
chr7	7692400	7693400	0.698446123302765
chr7	7692500	7693500	0.4092040173938227
chr7	7692600	7693600	0.9609064338109216
chr7	7692700	7693700	0.27166005986795816
chr7	7692800	7693800	-0.06794788858132812
chr7	7692900	7693900	0.3720007230226395
chr7	7693000	7694000	0.46423040529601145
chr7	7693100	7694100	-0.2647732350201644
chr7	7693200	7694200	-0.7667620556915307
chr7	7693300	7694300	-0.8441772291656671
chr7	7693400	7694400	-1.4652306095107157
chr7	7693500	7694500	-1.2234252374925942
chr7	7693600	7694600	-1.6823234173635944
chr7	7693700	7694700	-1.86403915441524
chr7	7693800	7694800	-1.3103079667217508
chr7	7693900	7694900	-0.9269953116135872
chr7	7694000	7695000	-0.8839297641326448
chr7	7694100	7695100	-0.10628865072174903
chr7	7694200	7695200	-0.4951966328711033
chr7	7694300	7695300	-0.4546478055924844
chr7	7694400	7695400	-0.2571816817296212
chr7	7694500	7695500	-0.3637847309847227
chr7	7694600	7695600	-0.9884015865400408
chr7	7694700	7695700	-0.2891496878627312
chr7	7694800	7695800	-0.5157551947453649
chr7	7694900	7695900	-1.1378384695117938
chr7	7695000	7696000	-0.6844763491850487
chr7	7695100	7696100	-1.0082865925599809
chr7	7695200	7696200	-0.4933249502950848
chr7	7695300	7696300	-0.2856888678296827
chr7	7695400	7696400	-0.465303453048015
chr7	7696200	7697200	-0.7625689781873132
chr7	7696300	7697300	-0.4722127901484881
chr7	7696400	7697400	-0.7610642687172241
chr7	7696500	7697500	-0.22214602772810446
chr7	7696600	7697600	-0.3091575609756818
chr7	7696700	7697700	-0.56086715004955
chr7	7696800	7697800	-0.4585451977766295
chr7	7696900	7697900	0.2920833995720624
chr7	7697000	7698000	-0.37316097306356066
chr7	7697100	7698100	-0.12126241769260578
chr7	7697200	7698200	0.13288744382539072
chr7	7697300	7698300	-0.21298118095019766
chr7	7697400	7698400	-0.9036671123026144
chr7	7697500	7698500	-1.3263716438423896
chr7	7697600	7698600	-0.9601820884523972
chr7	7697700	7698700	-0.8384827570788421
chr7	7697800	7698800	-0.8581542652593248
chr7	7697900	7698900	-1.0479411176231317
chr7	7698000	7699000	-0.9797234103043936
chr7	7698100	7699100	-0.9204083002938872
chr7	7698200	7699200	-0.8138293225278517
chr7	7698300	7699300	-0.3438961773669812
chr7	7698400	7699400	0.3916761129753632
chr7	7698500	7699500	0.8250342669785043
chr7	7698600	7699600	0.8621444922030748
chr7	7698700	7699700	1.2737652296017097
chr7	7698800	7699800	1.596562413244521
chr7	7698900	7699900	1.288603173835486
chr7	7699000	7700000	1.1812841785805404
chr7	7699100	7700100	0.5900398569837547
chr7	7699200	7700200	0.9001058237857849
chr7	7699300	7700300	0.7805348265294321
chr7	7699400	7700400	0.4908677413001808
chr7	7699500	7700500	0.4255937392967483
chr7	7699600	7700600	0.26861139081007146
chr7	7699700	7700700	0.07406757773604251
chr7	7699800	7700800	-0.7225250605534168
chr7	7699900	7700900	-0.6942098449704464
chr7	7700000	7701000	-1.1066212435427158
chr7	7700100	7701100	-1.2100703879030492
chr7	7700200	7701200	-1.7716545366800531
chr7	7700300	7701300	-2.357100358725613
chr7	7700400	7701400	-1.6837204346340413
chr7	7700500	7701500	-2.240056072222562
chr7	7700600	7701600	-2.160177939487216
chr7	7700700	7701700	-2.4931630466283434
chr7	7700800	7701800	-1.2779273811839351
chr7	7700900	7701900	-0.9624233867702616
chr7	7701000	7702000	-0.6414081288016199
chr7	7701100	7702100	-0.2298157559786349
chr7	7701200	7702200	0.4318667897841267
chr7	7701300	7702300	1.2995513327398696
chr7	7701400	7702400	0.8998753446122802
chr7	7701500	7702500	0.7704787794888541
chr7	7701600	7702600	0.6067154626705734
chr7	7701700	7702700	1.0386924444165635
chr7	7701800	7702800	0.5695585413423095
chr7	7701900	7702900	-0.40321352059473536
chr7	7702000	7703000	-0.4807321691843071
chr7	7702100	7703100	-1.4759176323265233
chr7	7702200	7703200	-2.042482710210129
chr7	7702300	7703300	-2.664897474737592
chr7	7702400	7703400	-2.552025098579776
chr7	7702500	7703500	-2.1822143355097063
chr7	7702600	7703600	-2.490579221131735
chr7	7702700	7703700	-2.343602969127581
chr7	7702800	7703800	-2.6496681530706634
chr7	7702900	7703900	-2.013753555630021
chr7	7703000	7704000	-1.3008777307447585
chr7	7703100	7704100	-0.7925885924051754
chr7	7703200	7704200	-0.7611644139394009
chr7	7703300	7704300	-0.4350410968185369
chr7	7703400	7704400	-0.3400910174911888
chr7	7703500	7704500	-0.3158059732442521
chr7	7704800	7705800	-0.4089406106478256
chr7	7704900	7705900	0.6756395826762868
chr7	7705000	7706000	0.21660340158434221
chr7	7705100	7706100	0.7195250145374966
chr7	7705200	7706200	0.5080708576129664
chr7	7705300	7706300	0.2916477858429376
chr7	7705400	7706400	-0.012238831580300927
chr7	7705500	7706500	0.2418824707586109
chr7	7705600	7706600	0.3654426129920818
chr7	7705700	7706700	0.13977222974121847
chr7	7705800	7706800	0.02209429921739092
chr7	7705900	7706900	-0.9655180831430628
chr7	7706000	7707000	-0.1748982645587273
chr7	7706100	7707100	-0.8115925136408604
chr7	7706200	7707200	-0.9176490856808506
chr7	7706300	7707300	-0.6015806073257927
chr7	7706400	7707400	-0.7938313012668119
chr7	7706500	7707500	-1.1337378797599131
chr7	7706600	7707600	-0.722523177083004
chr7	7706700	7707700	-0.8401312506750406
chr7	7706800	7707800	-1.1398435631461397
chr7	7706900	7707900	-0.9575852574268928
chr7	7707000	7708000	-0.8762063732620683
chr7	7707100	7708100	-0.7555144269291693
chr7	7707200	7708200	-0.35213932170829515
chr7	7707300	7708300	0.029963389551323792
chr7	7707400	7708400	0.3731067413295413
chr7	7707500	7708500	0.7209587771034186
chr7	7707600	7708600	0.17417542829351593
chr7	7707700	7708700	0.5327692270885576
chr7	7707800	7708800	0.7822684072143862
chr7	7707900	7708900	1.0253907558077835
chr7	7708000	7709000	1.0036282502325318
chr7	7708100	7709100	0.5121927094090962
chr7	7708200	7709200	-0.07029301240866277
chr7	7708300	7709300	-0.7576296413591406
chr7	7708400	7709400	-0.6963921932133038
chr7	7708500	7709500	-0.9827902121653996
chr7	7708600	7709600	-1.16123575641267
chr7	7708700	7709700	-1.5581101043089265
chr7	7708800	7709800	-1.9831447867385064
chr7	7708900	7709900	-2.822061193202157
chr7	7709000	7710000	-3.5997709053092755
chr7	7709100	7710100	-3.3491411403671747
chr7	7709200	7710200	-3.1753074039446063
chr7	7709300	7710300	-2.6809756082451166
chr7	7709400	7710400	-2.8542030799215654
chr7	7709500	7710500	-2.564920970725346
chr7	7709600	7710600	-2.5828541050304863
chr7	7709700	7710700	-2.2409422519679456
chr7	7709800	7710800	-2.2834471312136366
chr7	7709900	7710900	-2.0318243250742363
chr7	7710000	7711000	-1.2714596988507032
chr7	7710100	7711100	-1.7809930639913618
chr7	7710200	7711200	-1.4095339465018304
chr7	7710300	7711300	-1.9844012046285708
chr7	7710400	7711400	-1.4359269182032235
chr7	7710500	7711500	-2.058100534106395
chr7	7710600	7711600	-2.224922772552122
chr7	7710700	7711700	-2.6164857260181247
chr7	7710800	7711800	-2.1575324446825275
chr7	7710900	7711900	-1.9070230491891187
chr7	7711000	7712000	-1.9964099110996767
chr7	7711100	7712100	-1.3647011855284537
chr7	7711200	7712200	-1.3497355292030055
chr7	7711300	7712300	-1.0868285303321237
chr7	7711400	7712400	-1.2820909394147826
chr7	7711500	7712500	-0.4397628858725463
chr7	7711600	7712600	-0.549131671650111
chr7	7711700	7712700	-0.5324187368829342
chr7	7711800	7712800	-0.9953936876461221
chr7	7711900	7712900	-0.6922435535502798
chr7	7712000	7713000	-0.7358344103325755
chr7	7712100	7713100	-0.4840003825784586
chr7	7712200	7713200	-0.6638627484688334
chr7	7712300	7713300	-0.29654680315721804
chr7	7712400	7713400	0.11001644344798778
chr7	7712500	7713500	-0.979676133631638
chr7	7712600	7713600	-0.0006616821253860477
chr7	7712700	7713700	0.4287445070510593
chr7	7712800	7713800	1.4544199346273878
chr7	7712900	7713900	1.324676680787525
chr7	7713000	7714000	1.375439045898863
chr7	7713100	7714100	0.7214778046170061
chr7	7713200	7714200	0.27421643295683595
chr7	7713300	7714300	-0.2532199373942341
chr7	7713400	7714400	-1.1351770226047304
chr7	7713500	7714500	0.03661900188865602
chr7	7713600	7714600	-0.43584883322426543
chr7	7713700	7714700	-1.3122684975790768
chr7	7713800	7714800	-2.029659015154769
chr7	7714900	7715900	-3.1955387654723
chr7	7715000	7716000	-2.766986054951933
chr7	7715100	7716100	-2.287761712572297
chr7	7715200	7716200	-1.4485451655892199
chr7	7715300	7716300	-0.6156400816052547
chr7	7715400	7716400	-0.4145487918309268
chr7	7715500	7716500	-0.1831629994946602
chr7	7715600	7716600	-0.6291444572321707
chr7	7715700	7716700	-0.4636558258498131
chr7	7715800	7716800	-0.36369006525258507
chr7	7715900	7716900	-0.03629363403821408
chr7	7716000	7717000	-0.676701743078035
chr7	7716100	7717100	-1.1042077485917992
chr7	7716200	7717200	-1.334031253600951
chr7	7716300	7717300	-1.3898836691419525
chr7	7716400	7717400	-2.0935803146370646
chr7	7716500	7717500	-2.0324197027312048
chr7	7716600	7717600	-1.7241919061534865
chr7	7716700	7717700	-1.3117855317653937
chr7	7716800	7717800	-1.4232312348719347
chr7	7716900	7717900	-1.5313697557480128
chr7	7717000	7718000	-1.233584177612708
chr7	7717100	7718100	-1.3615962185722463
chr7	7717200	7718200	-2.0208611225388453
chr7	7717300	7718300	-2.2527754332069674
chr7	7717400	7718400	-1.5083032078847074
chr7	7717500	7718500	-1.7971246576902815
chr7	7717600	7718600	-1.8699891779334417
chr7	7717700	7718700	-1.8609953544330304
chr7	7717800	7718800	-2.2174461981897573
chr7	7717900	7718900	-2.2273494308510675
chr7	7718000	7719000	-1.8932904243316193
chr7	7718100	7719100	-2.179466793977327
chr7	7718200	7719200	-2.120553115020038
chr7	7718300	7719300	-2.170884514478133
chr7	7718400	7719400	-2.4329666486079358
chr7	7718500	7719500	-2.146250416105144
chr7	7718600	7719600	-1.9329528636979283
chr7	7718700	7719700	-2.0893260426690494
chr7	7718800	7719800	-1.542296413149051
chr7	7718900	7719900	-1.7172999823681725
chr7	7719000	7720000	-2.1002999922964274
chr7	7719100	7720100	-1.4538714495782386
chr7	7719200	7720200	-0.7296228894839502
chr7	7719300	7720300	-0.4326995895360243
chr7	7719400	7720400	-0.4838782828918479
chr7	7719500	7720500	-0.5691959329303253
chr7	7719600	7720600	-1.1209234535624242
chr7	7719700	7720700	-1.7344465163980345
chr7	7719800	7720800	-1.8411748165722543
chr7	7719900	7720900	-1.3452911171613249
chr7	7720000	7721000	-1.2633893369876668
chr7	7720100	7721100	-0.6367977483820277
chr7	7720200	7721200	-1.1086108642699517
chr7	7720300	7721300	-1.0524879872997182
chr7	7720400	7721400	-0.9816419895855716
chr7	7720500	7721500	-0.7681167762246387
chr7	7720600	7721600	-0.15993768457332375
chr7	7720700	7721700	0.058760459404416786
chr7	7720800	7721800	-0.29060088288406444
chr7	7720900	7721900	-0.5565011192894027
chr7	7721000	7722000	-0.6138502368331137
chr7	7721100	7722100	-1.026665697402488
chr7	7721200	7722200	-0.5169804545182894
chr7	7721300	7722300	-0.4567051691678452
chr7	7721400	7722400	-0.2860022736856309
chr7	7721500	7722500	-0.2573337240205109
chr7	7721600	7722600	-0.6916418149766385
chr7	7721700	7722700	-0.09217730275012648
chr7	7721800	7722800	1.2710207767366235
chr7	7721900	7722900	1.4291813060480332
chr7	7722000	7723000	1.3811026787181881
chr7	7722100	7723100	0.9691157942406105
chr7	7722200	7723200	0.9079324367017348
chr7	7722300	7723300	-0.034822914321118364
chr7	7722400	7723400	0.15119577109421706
chr7	7722500	7723500	0.5253275312476443
chr7	7722600	7723600	-0.0901613460314563
chr7	7722700	7723700	-0.155436896810012
chr7	7722800	7723800	-0.472082073125891
chr7	7723900	7724900	0.17169760562776826
chr7	7724000	7725000	0.39158724688225893
chr7	7724100	7725100	0.32940448796316346
chr7	7724200	7725200	0.4177126560678285
chr7	7724300	7725300	-0.3337608663580295
chr7	7724400	7725400	-0.4570722484875273
chr7	7724500	7725500	-0.2644627222643715
chr7	7724600	7725600	-0.09669783675281944
chr7	7724700	7725700	1.030683834230645
chr7	7724800	7725800	1.4325899088184808
chr7	7724900	7725900	1.1410471968837996
chr7	7725000	7726000	1.1789544830983147
chr7	7725100	7726100	1.2249645305109451
chr7	7725200	7726200	1.09757278503504
chr7	7725300	7726300	1.1235135156401552
chr7	7725400	7726400	1.02812016654253
chr7	7725500	7726500	0.706882825690729
chr7	7725600	7726600	0.5512864357196355
chr7	7725700	7726700	0.12246015708348355
chr7	7725800	7726800	-0.16976254542102348
chr7	7725900	7726900	-0.25256273363919696
chr7	7726000	7727000	0.02490810207592517
chr7	7726100	7727100	-0.3903555890068928
chr7	7726200	7727200	-0.04757028125543827
chr7	7726300	7727300	-0.5101970104495372
chr7	7726400	7727400	0.10308987922454116
chr7	7726500	7727500	-0.20324176078396627
chr7	7726600	7727600	-0.03732749547755102
chr7	7726700	7727700	0.1880309190305233
chr7	7726800	7727800	0.638389331161499
chr7	7726900	7727900	0.8444595867755207
chr7	7727000	7728000	0.029290743757708175
chr7	7727100	7728100	0.11447618123162535
chr7	7727200	7728200	0.03935428875261983
chr7	7727300	7728300	0.2980686641133812
chr7	7727400	7728400	-1.1831006751115918
chr7	7727500	7728500	-0.7240862545776209
chr7	7727600	7728600	-0.7639369335824069
chr7	7727700	7728700	-1.4703532545563258
chr7	7727800	7728800	-1.7569944525566303
chr7	7727900	7728900	-1.5977878955268474
chr7	7728000	7729000	-1.7955486121147877
chr7	7728100	7729100	-1.9320914308236288
chr7	7728200	7729200	-2.181942103984724
chr7	7728300	7729300	-1.9840580028651635
chr7	7728400	7729400	-0.6528447323660376
chr7	7728500	7729500	-0.38606366969512096
chr7	7728600	7729600	-0.4830031021794313
chr7	7728700	7729700	0.1029213735130245
chr7	7728800	7729800	-0.2322732204719665
chr7	7728900	7729900	-0.0033078469529176572
chr7	7729000	7730000	0.0775499774373276
chr7	7729100	7730100	0.07677322098918171
chr7	7729200	7730200	-0.4142405415789524
chr7	7729300	7730300	-0.8760687908106655
chr7	7729400	7730400	-0.9896960098398712
chr7	7729500	7730500	-1.690672877499926
chr7	7729600	7730600	-1.8728449798935718
chr7	7729700	7730700	-1.972187318183872
chr7	7729800	7730800	-1.4832673187519214
chr7	7729900	7730900	-1.3632558395526986
chr7	7730000	7731000	-1.1307746064192348
chr7	7730100	7731100	-0.7937548406794082
chr7	7730200	7731200	-0.9101947000793236
chr7	7730300	7731300	-0.7797306968704257
chr7	7730400	7731400	-1.2881308832624474
chr7	7730500	7731500	-0.8690617606730802
chr7	7730600	7731600	-0.8074006595232085
chr7	7730700	7731700	-1.2578820516112466
chr7	7730800	7731800	-1.2324679929397706
chr7	7730900	7731900	-1.5366077751481122
chr7	7731000	7732000	-1.3319010022937645
chr7	7731100	7732100	-1.7831847576881763
chr7	7731200	7732200	-0.8010981076575083
chr7	7731300	7732300	-1.0974292359180342
chr7	7731400	7732400	-1.2366334506974903
chr7	7731500	7732500	-1.81172683157254
chr7	7731600	7732600	-2.0871418873289698
chr7	7731700	7732700	-1.40511928468687
chr7	7731800	7732800	-2.3515597584737806
chr7	7731900	7732900	-2.913469833103364
chr7	7732000	7733000	-2.618772408661892
chr7	7732100	7733100	-2.0182926957936487
chr7	7732200	7733200	-2.3969669284080424
chr7	7732300	7733300	-1.9364085089957888
chr7	7732400	7733400	-1.6944872583960886
chr7	7732500	7733500	-1.21458158460655
chr7	7732600	7733600	-0.8728560621986039
chr7	7732700	7733700	-1.326659224591079
chr7	7732800	7733800	-0.25774485941893965
chr7	7733400	7734400	-1.1500279033902
chr7	7733500	7734500	-1.1485173835902458
chr7	7733600	7734600	-1.1340829495880425
chr7	7733700	7734700	-1.6614107560116056
chr7	7733800	7734800	-1.5156966661702156
chr7	7733900	7734900	-2.3491568127829745
chr7	7734000	7735000	-2.4286056506136267
chr7	7734100	7735100	-1.5153148931174072
chr7	7734200	7735200	-1.731201900342768
chr7	7734300	7735300	-1.6336253566761405
chr7	7734400	7735400	-1.7796755662130104
chr7	7734500	7735500	-0.9321446699108834
chr7	7734600	7735600	-0.4299917597814629
chr7	7734700	7735700	0.1707567962827277
chr7	7734800	7735800	0.2174208514316741
chr7	7734900	7735900	1.1232436602489204
chr7	7735000	7736000	1.348174973394718
chr7	7735100	7736100	0.9581140802642308
chr7	7735200	7736200	0.6426462683986985
chr7	7735300	7736300	0.7127265878552735
chr7	7736900	7737900	1.3076777950489955
chr7	7737000	7738000	1.19495090220497
chr7	7737100	7738100	0.8431856700703803
chr7	7737200	7738200	0.4165123294082729
chr7	7737300	7738300	0.6297369265884045
chr7	7737400	7738400	0.5167420080209195
chr7	7737500	7738500	-0.01838647769481361
chr7	7737600	7738600	-0.10144393808524522
chr7	7737700	7738700	-0.21771120263145216
chr7	7737800	7738800	-0.1554829616528744
chr7	7737900	7738900	-0.8834113262477176
chr7	7738000	7739000	-0.47389689939855034
chr7	7738100	7739100	0.05549145087742036
chr7	7738200	7739200	0.5970636340078963
chr7	7738300	7739300	0.7485882664152371
chr7	7738400	7739400	0.7670806543557267
chr7	7738500	7739500	0.7708791451948578
chr7	7738600	7739600	0.7541972215913172
chr7	7738700	7739700	0.8590346473813889
chr7	7738800	7739800	0.8202794684512863
chr7	7738900	7739900	0.8512141864336087
chr7	7739000	7740000	0.4835182463520241
chr7	7740100	7741100	-0.4712119836667253
chr7	7740200	7741200	-0.04913374373612103
chr7	7740300	7741300	-0.14824276277033185
chr7	7740400	7741400	-0.15825237368768494
chr7	7740500	7741500	0.09393799902977076
chr7	7740600	7741600	0.4365481693935459
chr7	7740700	7741700	0.6537745541973814
chr7	7740800	7741800	-0.09757240984498733
chr7	7740900	7741900	-0.6715888158756363
chr7	7741000	7742000	0.057047149404568814
chr7	7741100	7742100	-0.43651284225028
chr7	7741200	7742200	-0.7519893766207211
chr7	7741300	7742300	-0.6628081085049287
chr7	7741400	7742400	-1.093044931530176
chr7	7741500	7742500	-1.4744705901233148
chr7	7741600	7742600	-1.6079632624674107
chr7	7741700	7742700	-2.155928502113853
chr7	7741800	7742800	-1.5872761391364398
chr7	7741900	7742900	-0.8576455333499885
chr7	7742000	7743000	-1.0867111148303799
chr7	7742100	7743100	-0.8740061379362885
chr7	7742200	7743200	-0.9538261759653616
chr7	7742300	7743300	-1.1202268571933558
chr7	7742400	7743400	-0.7795367350423703
chr7	7742500	7743500	-1.4810779932966789
chr7	7742600	7743600	-1.4233432947159488
chr7	7742700	7743700	-0.8844656878959555
chr7	7742800	7743800	-1.310457462983973
chr7	7742900	7743900	-1.597512466101307
chr7	7743000	7744000	-1.8133437774353514
chr7	7743100	7744100	-1.5299443761907316
chr7	7743200	7744200	-1.4976304185972409
chr7	7743300	7744300	-0.9576526052399712
chr7	7743400	7744400	-0.7290008643214536
chr7	7743500	7744500	0.14030598502347705
chr7	7743600	7744600	-0.3000388658288407
chr7	7743700	7744700	-0.532337661520242
chr7	7743800	7744800	-0.4233383473349852
chr7	7744000	7745000	-0.1994405804026477
chr7	7744100	7745100	-0.17896860193396474
chr7	7744200	7745200	0.09826270419065117
chr7	7744300	7745300	-0.20946390168590545
chr7	7744400	7745400	-0.6589171301835285
chr7	7744500	7745500	-0.5657011075649463
chr7	7744600	7745600	-0.6357679470966761
chr7	7744700	7745700	-0.4694922522549821
chr7	7744800	7745800	-0.5458079091128517
chr7	7744900	7745900	-1.1308225999749841
chr7	7745000	7746000	-0.39097831916152354
chr7	7745100	7746100	-0.9585218521996872
chr7	7745200	7746200	-1.2299538065046516
chr7	7745300	7746300	-1.8999359665822924
chr7	7745400	7746400	-1.1477189710458384
chr7	7745500	7746500	-0.8455916265669519
chr7	7745600	7746600	-0.5257911085539689
chr7	7745700	7746700	-0.6536090071943578
chr7	7745800	7746800	-0.2639603068254413
chr7	7745900	7746900	0.203542507504872
chr7	7746000	7747000	-0.007315456522041032
chr7	7746100	7747100	1.3725092382967805
chr7	7746200	7747200	0.8066752331303568
chr7	7746300	7747300	0.5727107293786394
chr7	7746400	7747400	0.2272336768669149
chr7	7746500	7747500	-0.5225436478025212
chr7	7746600	7747600	0.05017523705807237
chr7	7746700	7747700	0.13535923162536245
chr7	7746800	7747800	0.10366479655261672
chr7	7746900	7747900	0.08846623449918511
chr7	7747000	7748000	-0.8545633659826634
chr7	7747100	7748100	-1.012474665072147
chr7	7748100	7749100	-0.8943356896501382
chr7	7748200	7749200	-1.0108116808775134
chr7	7748300	7749300	-0.7916567523189553
chr7	7748400	7749400	-1.0356699115181385
chr7	7748500	7749500	-1.0298797151701629
chr7	7748600	7749600	-0.7610779335141087
chr7	7748700	7749700	-1.3122922203451222
chr7	7748800	7749800	-1.3918305108636688
chr7	7748900	7749900	-0.8182000601954269
chr7	7749000	7750000	-0.7567112204922349
chr7	7749100	7750100	0.08162066334442565
chr7	7749200	7750200	-0.2948539700341306
chr7	7749300	7750300	-0.5541940472084318
chr7	7749400	7750400	0.8612559106128569
chr7	7749500	7750500	1.1769185977108998
chr7	7749600	7750600	0.6309645662355196
chr7	7749700	7750700	1.1943213410309028
chr7	7749800	7750800	1.49071664457453
chr7	7749900	7750900	1.0366670076714959
chr7	7750000	7751000	0.9822177798015795
chr7	7750100	7751100	0.7931554717207836
chr7	7750200	7751200	1.0798534517781777
chr7	7750300	7751300	0.02005525877300769
chr7	7750400	7751400	-1.0246756725177328
chr7	7750500	7751500	-1.49659570391319
chr7	7750600	7751600	-1.6912392354116283
chr7	7750700	7751700	-1.4442316729331681
chr7	7750800	7751800	-1.1281871281479232
chr7	7750900	7751900	-1.618829833722624
chr7	7751000	7752000	-0.9454627109953141
chr7	7751100	7752100	-1.5263614806165218
chr7	7751200	7752200	-1.2792452539923
chr7	7751300	7752300	-0.7297685112219937
chr7	7751400	7752400	-0.4554896078679287
chr7	7751500	7752500	-0.030898787671948924
chr7	7751600	7752600	-0.3303763837643631
chr7	7751700	7752700	-0.6801449743182568
chr7	7751800	7752800	-0.9776716905974716
chr7	7751900	7752900	-0.6027317656076365
chr7	7752000	7753000	-0.9682475227192059
chr7	7752100	7753100	-1.1833995434164963
chr7	7752200	7753200	-1.589245032794009
chr7	7752300	7753300	-1.5887697741113238
chr7	7752400	7753400	-1.5461247090742312
chr7	7752500	7753500	-2.0136962796168074
chr7	7752600	7753600	-0.7052205745513318
chr7	7752700	7753700	-1.0219209964964642
chr7	7752800	7753800	-0.6259551385800616
chr7	7752900	7753900	-0.03971767379195938
chr7	7753000	7754000	0.44560503638016213
chr7	7753100	7754100	1.4255387587609478
chr7	7753200	7754200	1.7918867915326375
chr7	7753300	7754300	2.1016739210316087
chr7	7753400	7754400	1.9299846491680863
chr7	7753500	7754500	2.3229448548944367
chr7	7753600	7754600	1.7862130619175909
chr7	7753700	7754700	1.7463921720517919
chr7	7753800	7754800	1.2380495377239782
chr7	7753900	7754900	0.5556722874289084
chr7	7754000	7755000	-0.4834052405259307
chr7	7754100	7755100	-1.5048744622843233
chr7	7754200	7755200	-2.4413562332716534
chr7	7754300	7755300	-2.717796054447582
chr7	7754400	7755400	-3.2740938578434884
chr7	7754500	7755500	-3.14592077462328
chr7	7754600	7755600	-3.01689859532792
chr7	7754700	7755700	-3.355929107678591
chr7	7754800	7755800	-2.9366284017054363
chr7	7754900	7755900	-2.544279795064184
chr7	7755000	7756000	-2.1757055352565637
chr7	7755100	7756100	-1.8631743114700487
chr7	7755200	7756200	-2.4208673643351384
chr7	7755300	7756300	-2.4643387882453007
chr7	7755400	7756400	-2.4744311252291387
chr7	7755500	7756500	-2.70914893650488
chr7	7755600	7756600	-3.074846296706339
chr7	7755700	7756700	-2.6546393321736748
chr7	7755800	7756800	-2.3363558285027866
chr7	7755900	7756900	-3.1760967350635347
chr7	7756000	7757000	-3.402122108110219
chr7	7756100	7757100	-3.5478094830805462
chr7	7756200	7757200	-2.352144297163892
chr7	7756300	7757300	-2.5706437482743825
chr7	7756400	7757400	-1.5818775900432556
chr7	7756500	7757500	-1.62008234264126
chr7	7756600	7757600	-1.833768959450652
chr7	7756700	7757700	-1.1823458970124496
chr7	7756800	7757800	-2.057883149405252
chr7	7756900	7757900	-1.3962546741740178
chr7	7757000	7758000	-1.637835629351597
chr7	7757100	7758100	-1.5594931568525034
chr7	7757200	7758200	-1.3275973325518653
chr7	7757300	7758300	-1.4913277035677923
chr7	7757400	7758400	-1.7714373073207692
chr7	7757500	7758500	-1.914497776982253
chr7	7757600	7758600	-1.2791728365504684
chr7	7757700	7758700	-1.2937252105640535
chr7	7757800	7758800	-0.5720701991551396
chr7	7757900	7758900	-0.8049775004472268
chr7	7758000	7759000	0.054847579078098736
chr7	7758100	7759100	-0.06273002387893213
chr7	7758200	7759200	-0.2695023597707108
chr7	7758300	7759300	0.603006707795384
chr7	7758400	7759400	0.08387088607246453
chr7	7758500	7759500	0.24609336648933705
chr7	7758600	7759600	-0.018645715172501874
chr7	7758700	7759700	-0.4577690365591225
chr7	7758800	7759800	-0.32526412592356513
chr7	7758900	7759900	-0.6850564003644763
chr7	7759000	7760000	-1.0953302720637543
chr7	7759100	7760100	-0.7879961989520201
chr7	7759200	7760200	-0.986151422630138
chr7	7759300	7760300	-1.4439553632655264
chr7	7759400	7760400	-1.0266262751934012
chr7	7759500	7760500	-1.004561350332872
chr7	7759600	7760600	-1.442414508563836
chr7	7759700	7760700	-1.6515958361488867
chr7	7759800	7760800	-2.254179085298564
chr7	7759900	7760900	-1.6029403375760332
chr7	7760000	7761000	-1.1982121228886797
chr7	7760100	7761100	-0.9592052879510516
chr7	7760200	7761200	-0.8955781656979913
chr7	7760300	7761300	-0.805955406374055
chr7	7761400	7762400	-0.7721259899716546
chr7	7761500	7762500	0.1288035413766143
chr7	7761600	7762600	-0.3538011691908572
chr7	7761700	7762700	-0.2750567638069818
chr7	7761800	7762800	0.07772789629542845
chr7	7761900	7762900	-0.3676053108889598
chr7	7762000	7763000	-0.2188224262600852
chr7	7762100	7763100	-0.22862087182628665
chr7	7762200	7763200	-1.0202515767942821
chr7	7762300	7763300	-1.210988551727882
chr7	7762400	7763400	-0.9985931969791114
chr7	7762500	7763500	-1.232912406095489
chr7	7762600	7763600	-0.9235983167208146
chr7	7762700	7763700	-1.0676421302232344
chr7	7762800	7763800	-1.1808114026523322
chr7	7762900	7763900	-0.271503715590582
chr7	7763000	7764000	-0.49039941322041786
chr7	7763100	7764100	-0.2278930589569449
chr7	7763200	7764200	0.7371364483843875
chr7	7763300	7764300	0.8714259738619646
chr7	7763400	7764400	0.9245890540605772
chr7	7763500	7764500	0.3566088893400489
chr7	7763600	7764600	0.31548341300778626
chr7	7763700	7764700	0.2443633208171337
chr7	7763800	7764800	0.5615944117738007
chr7	7763900	7764900	-0.5671273472911226
chr7	7764000	7765000	-0.4713219058965301
chr7	7764100	7765100	-0.015523388104719432
chr7	7764200	7765200	-0.9605499196650559
chr7	7764300	7765300	-0.4861408746665972
chr7	7764400	7765400	0.1513224102215664
chr7	7764500	7765500	0.3448224678317576
chr7	7764600	7765600	0.5100780968251464
chr7	7764700	7765700	0.4915187311082304
chr7	7764800	7765800	0.1281284344806995
chr7	7764900	7765900	0.4806290043093761
chr7	7765000	7766000	0.673349655239324
chr7	7765100	7766100	0.10468887989612208
chr7	7765200	7766200	-0.0006612520512922847
chr7	7765300	7766300	-0.7882756758503368
chr7	7765400	7766400	-1.0952456131875168
chr7	7765500	7766500	-0.7648845356793159
chr7	7765600	7766600	-1.0457874241529503
chr7	7765700	7766700	-1.1495299512617307
chr7	7765800	7766800	-1.4463089616519864
chr7	7765900	7766900	-0.5528809908646218
chr7	7766000	7767000	-0.691760839180495
chr7	7766100	7767100	-0.8797167373959813
chr7	7767200	7768200	1.039535119783061
chr7	7767300	7768300	0.7200089010912636
chr7	7767400	7768400	0.5106436959544173
chr7	7767500	7768500	0.11421365871273433
chr7	7767600	7768600	-0.59767378426846
chr7	7767700	7768700	-0.4973474989421341
chr7	7767800	7768800	-0.3945477767192463
chr7	7767900	7768900	-0.6815585825364894
chr7	7768000	7769000	-0.6239559672215033
chr7	7768100	7769100	-0.3561854635222469
chr7	7768200	7769200	-1.1398787621210178
chr7	7768300	7769300	-1.7006104109549796
chr7	7768400	7769400	-1.6148910295637533
chr7	7768500	7769500	-1.8479883824941885
chr7	7768600	7769600	-1.0531868955205477
chr7	7768700	7769700	-1.9252682351679191
chr7	7768800	7769800	-1.6683361581790808
chr7	7768900	7769900	-0.9030016573069092
chr7	7769000	7770000	-1.0984988724148737
chr7	7769100	7770100	-0.770519017017138
chr7	7769200	7770200	0.37036073481479226
chr7	7769300	7770300	1.351991787805906
chr7	7769400	7770400	1.2288345235498708
chr7	7769500	7770500	1.632314044798353
chr7	7769600	7770600	1.4465665428733314
chr7	7769700	7770700	1.6008599425591183
chr7	7769800	7770800	1.3404696043959332
chr7	7769900	7770900	0.9552619996848072
chr7	7770000	7771000	1.8084052032230113
chr7	7770100	7771100	1.7689007994989605
chr7	7770200	7771200	1.5011558502263886
chr7	7770300	7771300	0.7569927940792084
chr7	7770400	7771400	1.0984682965133254
chr7	7770500	7771500	0.8173770702549557
chr7	7770600	7771600	0.2990159889515299
chr7	7770700	7771700	0.5546415775608913
chr7	7770800	7771800	0.9436560366942448
chr7	7770900	7771900	1.3627529394114717
chr7	7771000	7772000	0.7148541458967159
chr7	7771100	7772100	0.636402018059251
chr7	7771200	7772200	0.3994510195441958
chr7	7771300	7772300	1.2590689663904469
chr7	7771400	7772400	1.3850086750641772
chr7	7771500	7772500	1.3870874173278651
chr7	7771600	7772600	1.1675002169772069
chr7	7771700	7772700	1.2305869412856014
chr7	7771800	7772800	0.301858327905052
chr7	7771900	7772900	-0.201057563225974
chr7	7772000	7773000	-0.14402680813436475
chr7	7772100	7773100	-0.3181275748005958
chr7	7772200	7773200	-0.48474213235881
chr7	7772300	7773300	-1.010351411298409
chr7	7772400	7773400	-1.1668139196975378
chr7	7772500	7773500	-0.8456308476190935
chr7	7772600	7773600	-0.4702242283996264
chr7	7772700	7773700	0.347034132707746
chr7	7772800	7773800	1.4752830089307
chr7	7772900	7773900	2.1811349623332745
chr7	7773000	7774000	2.3069024485374885
chr7	7773100	7774100	2.405427749971124
chr7	7773200	7774200	2.927512883874936
chr7	7773300	7774300	3.405520407680773
chr7	7773400	7774400	3.798428775258397
chr7	7773500	7774500	3.9209693081074333
chr7	7773600	7774600	3.669898828755069
chr7	7773700	7774700	2.9359338428637236
chr7	7773800	7774800	3.1382428858135647
chr7	7773900	7774900	2.9638654047195083
chr7	7774000	7775000	2.8429648170261856
chr7	7774100	7775100	3.0861811431066664
chr7	7774200	7775200	2.7386141727310767
chr7	7774300	7775300	2.5686746969253926
chr7	7774400	7775400	2.4780730929370702
chr7	7774500	7775500	1.6256371699708119
chr7	7774600	7775600	2.255877269306142
chr7	7774700	7775700	2.0077403089144106
chr7	7774800	7775800	1.3490403627515666
chr7	7774900	7775900	0.5411610344556829
chr7	7775000	7776000	0.9788756599956615
chr7	7775100	7776100	0.923214906177606
chr7	7775200	7776200	1.062859054844576
chr7	7775300	7776300	1.0830748308658018
chr7	7775400	7776400	1.0253638035444193
chr7	7775500	7776500	1.5582982496332067
chr7	7775600	7776600	1.4735528690669004
chr7	7775700	7776700	2.318585334022315
chr7	7775800	7776800	2.096444194601796
chr7	7775900	7776900	2.610901237473572
chr7	7776000	7777000	1.9480056066921079
chr7	7776100	7777100	2.7042049215062183
chr7	7776200	7777200	2.598603891043977
chr7	7776300	7777300	2.65439254355359
chr7	7776400	7777400	2.5413056773073457
chr7	7776500	7777500	2.632729355232139
chr7	7777600	7778600	1.0143949370607714
chr7	7777700	7778700	1.6760010791007496
chr7	7777800	7778800	2.156353509351841
chr7	7777900	7778900	2.8186105976458102
chr7	7778000	7779000	2.9725905348630524
chr7	7778100	7779100	3.0601014691457253
chr7	7778200	7779200	2.932165803924558
chr7	7778300	7779300	2.666699415242596
chr7	7778400	7779400	3.2319266186592044
chr7	7778500	7779500	3.3044390055049067
chr7	7778600	7779600	2.943578254430716
chr7	7778700	7779700	2.66475906778258
chr7	7778800	7779800	2.4994184791109118
chr7	7778900	7779900	2.509821286830631
chr7	7779000	7780000	2.582033382136287
chr7	7779100	7780100	2.8518103409670434
chr7	7779200	7780200	2.5228942126241587
chr7	7779300	7780300	2.10211659665352
chr7	7779400	7780400	1.7219061428576987
chr7	7779500	7780500	1.1940424985636062
chr7	7779600	7780600	1.4140724132343672
chr7	7779700	7780700	1.381635548402105
chr7	7779800	7780800	1.1750160340379607
chr7	7779900	7780900	0.12272654542290864
chr7	7780000	7781000	-0.09847174670127137
chr7	7780100	7781100	-0.4753533792607873
chr7	7780200	7781200	0.17037626287250948
chr7	7780300	7781300	1.5559375558653037
chr7	7781600	7782600	-0.4986278631907247
chr7	7781700	7782700	-1.0874704632393932
chr7	7781800	7782800	-0.6197154645859888
chr7	7782100	7783100	0.2686639709086017
chr7	7782200	7783200	0.3207751398708524
chr7	7782300	7783300	0.08700761780613894
chr7	7782800	7783800	1.4513497500302457
chr7	7782900	7783900	1.4497047962292984
chr7	7783000	7784000	1.3095067952321406
chr7	7783100	7784100	2.0513029543431194
chr7	7783200	7784200	1.6811889617547038
chr7	7783300	7784300	1.8507099938702247
chr7	7783400	7784400	1.9763716234185955
chr7	7783500	7784500	2.4650950164917016
chr7	7783600	7784600	2.2826745144212106
chr7	7784800	7785800	2.117488529980427
chr7	7784900	7785900	2.266715703428254
chr7	7785000	7786000	2.4085623936429466
chr7	7785100	7786100	2.9321407836505258
chr7	7785200	7786200	2.721709286873157
chr7	7785300	7786300	2.516387204063068
chr7	7785400	7786400	2.755831929870898
chr7	7785500	7786500	2.0996365399501213
chr7	7785600	7786600	2.5771134049114925
chr7	7785700	7786700	2.9364485051750497
chr7	7785800	7786800	2.70659592467941
chr7	7785900	7786900	2.8529133055733347
chr7	7786000	7787000	2.9443022121229023
chr7	7786100	7787100	2.4911550000940497
chr7	7786200	7787200	2.668761053043743
chr7	7786300	7787300	3.046361254205036
chr7	7786400	7787400	2.448218581523997
chr7	7786500	7787500	2.8061076885179563
chr7	7786600	7787600	2.691589468513624
chr7	7786700	7787700	2.091315669905861
chr7	7786800	7787800	1.595393206073112
chr7	7786900	7787900	1.2750613787688223
chr7	7787000	7788000	0.8531587525725407
chr7	7787100	7788100	1.2365841822403991
chr7	7787200	7788200	1.1444622024288384
chr7	7787300	7788300	1.855192998848633
chr7	7787400	7788400	1.4712085275820466
chr7	7787500	7788500	1.5031722122488225
chr7	7787600	7788600	1.2961507645720904
chr7	7787700	7788700	1.9254098243873703
chr7	7787800	7788800	2.2826347809825207
chr7	7787900	7788900	1.7566026924474951
chr7	7788000	7789000	2.1868613499189706
chr7	7788100	7789100	1.9906981650803133
chr7	7788200	7789200	1.918472372855448
chr7	7788300	7789300	1.4690097066345535
chr7	7788400	7789400	1.7839101932759378
chr7	7788500	7789500	1.6070622207984395
chr7	7788600	7789600	1.607055629583238
chr7	7789700	7790700	1.2901098387100547
chr7	7789800	7790800	0.972703546311441
chr7	7789900	7790900	1.3671860239925515
chr7	7790000	7791000	1.5887575635021685
chr7	7790100	7791100	0.8589458230366337
chr7	7790200	7791200	1.2227128049368188
chr7	7790300	7791300	0.41410913347472494
chr7	7790400	7791400	0.4978539533220562
chr7	7790500	7791500	1.0466646237996164
chr7	7790600	7791600	1.2333816967595703
chr7	7790700	7791700	0.823918956931256
chr7	7790800	7791800	1.5444192979649911
chr7	7790900	7791900	1.2993608681633937
chr7	7791000	7792000	1.6617669574225082
chr7	7791100	7792100	2.1931601351148027
chr7	7791200	7792200	2.065220555291382
chr7	7791300	7792300	2.0672247729145115
chr7	7791400	7792400	1.573798935620029
chr7	7791500	7792500	1.59462401953863
chr7	7791600	7792600	1.5636146883162192
chr7	7791700	7792700	2.604837450435816
chr7	7791800	7792800	2.5818639759309696
chr7	7791900	7792900	3.0910124570813142
chr7	7792000	7793000	1.8129290072161863
chr7	7792100	7793100	1.9676708593016463
chr7	7792200	7793200	2.5274231568465995
chr7	7792300	7793300	3.0122977249996423
chr7	7792400	7793400	3.1559984863478787
chr7	7792500	7793500	3.4852213135107584
chr7	7792600	7793600	3.303327625749198
chr7	7792700	7793700	2.9115038809215967
chr7	7792800	7793800	2.672024367225556
chr7	7792900	7793900	2.676331183786325
chr7	7793000	7794000	2.6779484967066485
chr7	7793100	7794100	2.875701731167983
chr7	7793200	7794200	2.827857160079005
chr7	7793300	7794300	2.566479880745767
chr7	7793400	7794400	2.4738070138964567
chr7	7793500	7794500	2.412403618649841
chr7	7793600	7794600	2.647616487399949
chr7	7793700	7794700	2.975813352530082
chr7	7793800	7794800	2.752722514981549
chr7	7793900	7794900	1.8918337483450096
chr7	7794000	7795000	2.6984253413443566
chr7	7794100	7795100	2.010166626781288
chr7	7794200	7795200	1.1711031198961508
chr7	7794300	7795300	1.0299861728408053
chr7	7794400	7795400	1.3896230541454104
chr7	7794500	7795500	1.2282528287141072
chr7	7794600	7795600	1.0431231925257856
chr7	7794700	7795700	0.5773830336128875
chr7	7794800	7795800	0.41920544079845296
chr7	7794900	7795900	1.0189442820388224
chr7	7795000	7796000	0.672565610390332
chr7	7795100	7796100	0.8221354989696522
chr7	7795200	7796200	1.3979774294211056
chr7	7796300	7797300	2.3298653242684515
chr7	7796400	7797400	2.5182697252948416
chr7	7796500	7797500	2.5960248634664933
chr7	7796600	7797600	2.5352164333723066
chr7	7796700	7797700	2.2291686487871534
chr7	7796800	7797800	2.13539282909321
chr7	7796900	7797900	2.273046762600412
chr7	7797700	7798700	1.7688417922617583
chr7	7797800	7798800	1.6420650496749152
chr7	7797900	7798900	0.7941640975264956
chr7	7798000	7799000	0.705133331536258
chr7	7798100	7799100	0.37410659796559903
chr7	7798200	7799200	0.1504202493045071
chr7	7798300	7799300	0.6548898648202164
chr7	7798400	7799400	0.9928593226454364
chr7	7798500	7799500	1.1945594281051664
chr7	7798600	7799600	0.5967944391710304
chr7	7798700	7799700	0.9211825781479379
chr7	7798800	7799800	0.6926977221862541
chr7	7798900	7799900	1.2040765470615378
chr7	7799000	7800000	1.1584008227939755
chr7	7799900	7800900	0.3305861804393536
chr7	7800000	7801000	0.3308833319237386
chr7	7800100	7801100	0.27650825174845045
chr7	7800200	7801200	0.24883448290879895
chr7	7800300	7801300	0.2408519270561021
chr7	7800400	7801400	0.2450857407848717
chr7	7800500	7801500	0.1538189808986222
chr7	7802300	7803300	1.3706300579714068
chr7	7802400	7803400	0.9121691921984764
chr7	7802500	7803500	0.9316771093462932
chr7	7802600	7803600	1.2609150618684009
chr7	7802700	7803700	1.6287624157283134
chr7	7802800	7803800	1.4869909870290907
chr7	7802900	7803900	1.8698424098062552
chr7	7803000	7804000	1.9809321765980272
chr7	7803100	7804100	2.346106975166564
chr7	7803200	7804200	2.01864161247888
chr7	7803300	7804300	1.9019884197446728
chr7	7803400	7804400	2.149077119082374
chr7	7803500	7804500	2.2301313085084136
chr7	7803600	7804600	2.187455046000237
chr7	7803700	7804700	1.8864524568035133
chr7	7803800	7804800	2.425211268210665
chr7	7804400	7805400	3.0382561154399608
chr7	7804500	7805500	2.8294432693639533
chr7	7804600	7805600	2.5771964298721515
chr7	7804700	7805700	2.9809957919914263
chr7	7804800	7805800	2.22097745618911
chr7	7804900	7805900	1.991023496557964
chr7	7805000	7806000	2.000491077683595
chr7	7805100	7806100	1.2705034823275148
chr7	7805200	7806200	0.7655791711557932
chr7	7805300	7806300	0.4594553651115068
chr7	7805400	7806400	-0.16895416915369926
chr7	7805500	7806500	-0.5303697825410587
chr7	7805600	7806600	-0.7645677218341511
chr7	7805700	7806700	-0.9139354290963044
chr7	7805800	7806800	-0.4645592209980789
chr7	7805900	7806900	-0.7386675524392003
chr7	7806000	7807000	-1.0356151253415486
chr7	7806100	7807100	-0.407252425596666
chr7	7806200	7807200	0.5522274837367177
chr7	7806300	7807300	0.5180177823763038
chr7	7806400	7807400	0.8696275842677601
chr7	7806500	7807500	1.5091200604923016
chr7	7806600	7807600	2.1824230354221017
chr7	7806700	7807700	2.1699295829208296
chr7	7806800	7807800	2.6643088130858668
chr7	7806900	7807900	3.0109566485312187
chr7	7807000	7808000	3.2270505236351865
chr7	7807100	7808100	3.1758283867256747
chr7	7807200	7808200	2.6197648876973822
chr7	7807300	7808300	3.0815580353805587
chr7	7807400	7808400	3.210993859327852
chr7	7807500	7808500	3.19618094870135
chr7	7807600	7808600	3.1286215222723675
chr7	7807700	7808700	3.3571359649265786
chr7	7807800	7808800	3.636922607937818
chr7	7807900	7808900	3.880035406423649
chr7	7808000	7809000	3.309129081437537
chr7	7808100	7809100	3.0382103868683803
chr7	7808200	7809200	3.63000148256735
chr7	7808300	7809300	3.37888791318955
chr7	7808400	7809400	3.580306850358538
chr7	7808500	7809500	3.193723682768136
chr7	7808600	7809600	3.3192306383451964
chr7	7808700	7809700	3.166955348459448
chr7	7808800	7809800	2.254629848434164
chr7	7808900	7809900	2.0235160387723883
chr7	7809000	7810000	2.2798873736325485
chr7	7809100	7810100	2.1392259282365917
chr7	7809200	7810200	2.09941627031702
chr7	7809300	7810300	2.209794779947574
chr7	7809400	7810400	1.5103813376693067
chr7	7809500	7810500	1.606269100075917
chr7	7809600	7810600	1.4864249830006984
chr7	7809700	7810700	1.2784872322800949
chr7	7809800	7810800	1.7549971523133174
chr7	7809900	7810900	2.1104604590754703
chr7	7810000	7811000	1.865241839088864
chr7	7810100	7811100	1.4590371789040164
chr7	7810200	7811200	1.6070193172773126
chr7	7810300	7811300	1.7642137905932975
chr7	7810400	7811400	2.5511545474985198
chr7	7810500	7811500	2.9479307248302726
chr7	7810600	7811600	2.863999018031009
chr7	7810700	7811700	3.1707243823063247
chr7	7810800	7811800	3.0382673584960767
chr7	7810900	7811900	2.6069261336360268
chr7	7811000	7812000	3.069519546064295
chr7	7811100	7812100	3.5248712127762096
chr7	7811200	7812200	3.1202603232175767
chr7	7811300	7812300	2.7702730631367465
chr7	7811400	7812400	2.28011025744931
chr7	7811500	7812500	2.2398733623655214
chr7	7811600	7812600	2.2244489517151584
chr7	7811700	7812700	1.9892433733541581
chr7	7811800	7812800	1.2072759400039534
chr7	7812000	7813000	1.116801000281767
chr7	7812100	7813100	1.7085683998949388
chr7	7812300	7813300	1.7773610746030315
chr7	7812400	7813400	1.5560509570191592
chr7	7812500	7813500	1.12400769682255
chr7	7812600	7813600	0.7290141582683901
chr7	7812700	7813700	0.2893078743366778
chr7	7812800	7813800	0.643455806945853
chr7	7812900	7813900	0.4651410067715369
chr7	7813000	7814000	0.42502122947497833
chr7	7813100	7814100	0.07182785938861383
chr7	7813200	7814200	-0.1249734845649292
chr7	7814000	7815000	2.4241969563382892
chr7	7814100	7815100	2.327599000296925
chr7	7814200	7815200	2.6559232638443206
chr7	7814300	7815300	1.9417446331127308
chr7	7814400	7815400	1.6658577643042078
chr7	7814500	7815500	1.2574013947743183
chr7	7814600	7815600	1.604599049010787
chr7	7814700	7815700	1.5910234223557809
chr7	7814800	7815800	1.1014183190607107
chr7	7814900	7815900	0.9805638228104188
chr7	7815000	7816000	0.4744291532025784
chr7	7815100	7816100	0.14561719727695624
chr7	7815200	7816200	-0.3418609695291344
chr7	7815300	7816300	0.163292838343044
chr7	7815400	7816400	0.3756920857997992
chr7	7815500	7816500	1.0769705099166416
chr7	7815600	7816600	0.6808811403989107
chr7	7815700	7816700	1.7350350909372405
chr7	7815800	7816800	1.3547974005629724
chr7	7815900	7816900	1.5551520282772462
chr7	7816000	7817000	2.3035369212706707
chr7	7816100	7817100	2.1849994149767644
chr7	7816200	7817200	2.273748908643768
chr7	7816300	7817300	2.3561974848263003
chr7	7816400	7817400	2.7537647284756677
chr7	7816500	7817500	2.3608260726188166
chr7	7816600	7817600	2.5815189550116604
chr7	7816700	7817700	1.6978978197570356
chr7	7816800	7817800	1.949578360356459
chr7	7816900	7817900	2.1629651479570486
chr7	7817000	7818000	2.055532460724705
chr7	7817100	7818100	2.785121979444842
chr7	7817200	7818200	2.631162105835454
chr7	7817300	7818300	2.801335722960211
chr7	7817400	7818400	2.39909996483057
chr7	7817500	7818500	2.4290103472068867
chr7	7817600	7818600	2.00498246202536
chr7	7817700	7818700	1.9047903640145591
chr7	7817800	7818800	2.0982688944298045
chr7	7817900	7818900	1.7244536117959959
chr7	7818000	7819000	1.2742635258300645
chr7	7818100	7819100	0.5136398841011593
chr7	7818200	7819200	1.2005194518281868
chr7	7818300	7819300	0.9324526913040532
chr7	7818400	7819400	0.7307479017725685
chr7	7818500	7819500	1.0559675075198385
chr7	7818600	7819600	1.7566509825380203
chr7	7818700	7819700	1.6851399471013628
chr7	7818800	7819800	1.6064354983400082
chr7	7818900	7819900	1.6541917566612188
chr7	7819000	7820000	1.7210715651220312
chr7	7819100	7820100	1.8653205384526648
chr7	7819200	7820200	1.3070875020769976
chr7	7819600	7820600	1.9513578935857383
chr7	7819700	7820700	2.3787931408526823
chr7	7819800	7820800	2.222701769961456
chr7	7819900	7820900	2.1993398947023524
chr7	7820000	7821000	2.2120398743315066
chr7	7820100	7821100	2.1942074721003184
chr7	7820200	7821200	1.882465979165479
chr7	7820300	7821300	2.2737315982088417
chr7	7820400	7821400	3.0906925951019684
chr7	7820500	7821500	2.8341492151532726
chr7	7820600	7821600	2.1874173138042043
chr7	7820700	7821700	2.3650544324332925
chr7	7820800	7821800	2.5965663254966667
chr7	7820900	7821900	2.976558011632338
chr7	7821000	7822000	3.0969870132816983
chr7	7821100	7822100	3.41985919836725
chr7	7821200	7822200	3.3030644213708484
chr7	7821300	7822300	3.123554460853424
chr7	7821400	7822400	2.3359226195722527
chr7	7821500	7822500	2.6488779020248883
chr7	7821600	7822600	3.1477498200814016
chr7	7821700	7822700	3.011569770419736
chr7	7821800	7822800	2.7921295076104298
chr7	7821900	7822900	2.25729323924665
chr7	7822000	7823000	2.228730530006124
chr7	7822100	7823100	2.0414202697857453
chr7	7822200	7823200	2.0379389831794623
chr7	7822300	7823300	1.6901398032496266
chr7	7822400	7823400	2.0896636138811453
chr7	7822500	7823500	2.1429933977841293
chr7	7822600	7823600	1.7801207104629642
chr7	7822700	7823700	1.3090881420161828
chr7	7822800	7823800	1.7327257716409112
chr7	7822900	7823900	1.5849776389133294
chr7	7823000	7824000	1.5862444601955938
chr7	7823100	7824100	1.7306365855644668
chr7	7823200	7824200	1.6232386313265943
chr7	7823300	7824300	2.057844229722342
chr7	7823400	7824400	2.2956787786835284
chr7	7823500	7824500	2.3423700892539485
chr7	7823600	7824600	2.4015826451189257
chr7	7823700	7824700	2.252091673434937
chr7	7823800	7824800	1.9862253799862115
chr7	7823900	7824900	2.100039329602508
chr7	7824000	7825000	1.992376465400445
chr7	7824100	7825100	1.7365056013486528
chr7	7824200	7825200	1.3698732574565249
chr7	7824300	7825300	1.5664861527615206
chr7	7824400	7825400	1.5277527782455418
chr7	7824500	7825500	1.3632620244473639
chr7	7824600	7825600	1.383833629105694
chr7	7824700	7825700	2.086491120476833
chr7	7824800	7825800	2.1972305180274327
chr7	7824900	7825900	2.9189466891769316
chr7	7825000	7826000	3.1741005506313593
chr7	7825100	7826100	3.0298164246264148
chr7	7825200	7826200	4.123803773221269
chr7	7825300	7826300	3.8162712449971314
chr7	7825400	7826400	3.56471930692099
chr7	7825500	7826500	3.5246586279546834
chr7	7825600	7826600	3.0832484363653028
chr7	7825700	7826700	2.860193978185851
chr7	7825800	7826800	3.0557011435118486
chr7	7825900	7826900	3.1141384535383514
chr7	7826000	7827000	3.337788552981208
chr7	7826100	7827100	3.4758381574073605
chr7	7826200	7827200	3.7643578604748815
chr7	7826300	7827300	3.861339967108601
chr7	7826400	7827400	3.9418546689522898
chr7	7826500	7827500	3.8395126033324067
chr7	7826600	7827600	4.208965421850754
chr7	7826700	7827700	4.305506213944437
chr7	7826800	7827800	4.524581709901899
chr7	7826900	7827900	3.5474634764801762
chr7	7827000	7828000	3.1746125088289165
chr7	7827100	7828100	3.2144517196643783
chr7	7827200	7828200	2.5968324659783213
chr7	7827300	7828300	2.9576451315629853
chr7	7827400	7828400	2.749586527773398
chr7	7827500	7828500	2.51348154066969
chr7	7827600	7828600	2.7255589012627137
chr7	7827700	7828700	2.5339286130947016
chr7	7827800	7828800	2.335965489780336
chr7	7827900	7828900	2.815049523773105
chr7	7828000	7829000	3.311954925445051
chr7	7828100	7829100	3.286261509268247
chr7	7828200	7829200	3.333797113901445
chr7	7828700	7829700	2.4931896106483675
chr7	7828800	7829800	1.6568477851919712
chr7	7828900	7829900	1.6006678094687574
chr7	7829000	7830000	0.9647272794897255
chr7	7829100	7830100	1.5838403191365302
chr7	7829200	7830200	2.214999958741189
chr7	7829300	7830300	2.505102108910119
chr7	7829400	7830400	3.7441521471591135
chr7	7829500	7830500	4.647302110883522
chr7	7829600	7830600	4.864875593349138
chr7	7829700	7830700	5.350109746349308
chr7	7829800	7830800	5.651348406199722
chr7	7829900	7830900	5.173326957113501
chr7	7830000	7831000	5.269160443733355
chr7	7830100	7831100	4.721642296729248
chr7	7830200	7831200	4.141521422590147
chr7	7830300	7831300	3.7546285240058666
chr7	7830400	7831400	2.6546765956567158
chr7	7830500	7831500	1.5925388542915655
chr7	7830600	7831600	1.1020583013428953
chr7	7830700	7831700	0.7874924490361855
chr7	7830800	7831800	0.9500240044929188
chr7	7830900	7831900	1.3495739270165144
chr7	7831000	7832000	0.6740396219786902
chr7	7831100	7832100	1.210873831601837
chr7	7831200	7832200	1.5088702799389464
chr7	7831300	7832300	1.5411622754178
chr7	7831400	7832400	1.9370667654158047
chr7	7831500	7832500	2.2985422391604144
chr7	7831600	7832600	2.6866371808256284
chr7	7831700	7832700	3.069226715096916
chr7	7831800	7832800	2.8136973333353508
chr7	7831900	7832900	2.7988289617689466
chr7	7832000	7833000	3.335287224643445
chr7	7832100	7833100	3.44021983214001
chr7	7832200	7833200	3.1436959489978924
chr7	7832300	7833300	3.758221963739901
chr7	7832400	7833400	3.1186840764646435
chr7	7832500	7833500	3.21775867720315
chr7	7832600	7833600	2.5379087172505006
chr7	7832700	7833700	2.236393122077029
chr7	7832800	7833800	2.1124756575421126
chr7	7832900	7833900	2.0778578338039444
chr7	7833000	7834000	2.036271342796513
chr7	7834100	7835100	2.3071963749234383
chr7	7834200	7835200	2.369471682986339
chr7	7834300	7835300	2.640838621009053
chr7	7834400	7835400	2.4801808646169903
chr7	7835500	7836500	0.7702215319564232
chr7	7835600	7836600	0.8693918416505416
chr7	7835700	7836700	0.7226910729793703
chr7	7835800	7836800	0.5973376300378889
chr7	7835900	7836900	0.5217217316295447
chr7	7836000	7837000	0.8452330063786297
chr7	7836100	7837100	1.1734514814935706
chr7	7836200	7837200	1.3598826385152127
chr7	7836300	7837300	1.4739554422921413
chr7	7836400	7837400	1.9961762790754576
chr7	7836500	7837500	1.2343701299408207
chr7	7836600	7837600	1.1883166573069908
chr7	7836700	7837700	1.3188109071088192
chr7	7836800	7837800	1.8335522833483475
chr7	7836900	7837900	1.953983319362448
chr7	7837000	7838000	2.2819567490042005
chr7	7837100	7838100	2.2499419333836546
chr7	7837200	7838200	2.60753435176778
chr7	7837300	7838300	1.9163945075076123
chr7	7837400	7838400	1.412473000248316
chr7	7837500	7838500	1.9733104043689176
chr7	7837600	7838600	2.1354307528849072
chr7	7837700	7838700	2.314089429994292
chr7	7837800	7838800	2.0545851275462805
chr7	7837900	7838900	2.2989595022998075
chr7	7838000	7839000	1.6935871172535377
chr7	7838100	7839100	1.8707449133397287
chr7	7838200	7839200	1.828694113178864
chr7	7838300	7839300	2.4579428179523317
chr7	7838400	7839400	2.4478216150168945
chr7	7838500	7839500	2.182907418494231
chr7	7838600	7839600	1.7179832744767427
chr7	7838700	7839700	1.241526848268412
chr7	7838800	7839800	1.66566794295414
chr7	7838900	7839900	1.2974793331626646
chr7	7839000	7840000	1.698562491706753
chr7	7839100	7840100	1.6741181058716168
chr7	7839200	7840200	1.3394355200547865
chr7	7839300	7840300	1.3853897626131275
chr7	7839400	7840400	1.8984964939776248
chr7	7839500	7840500	2.307880034815478
chr7	7839600	7840600	3.0030830945743614
chr7	7839700	7840700	3.388904682597189
chr7	7839800	7840800	2.646991497385203
chr7	7839900	7840900	2.4073792506166862
chr7	7840000	7841000	2.2017598012438633
chr7	7840100	7841100	2.7495417444700663
chr7	7840200	7841200	3.241388496778532
chr7	7840300	7841300	3.3732541752741554
chr7	7840400	7841400	3.3572428440839017
chr7	7840500	7841500	2.569094712087943
chr7	7840600	7841600	2.7474760272824663
chr7	7840700	7841700	2.7443261873608606
chr7	7840800	7841800	3.5392740219500114
chr7	7840900	7841900	3.686969946476308
chr7	7841000	7842000	3.7945996204079973
chr7	7841100	7842100	3.3354724004702105
chr7	7841200	7842200	3.1386810192259844
chr7	7841300	7842300	2.610790771495267
chr7	7841400	7842400	2.0563613389280646
chr7	7841500	7842500	2.473421404696311
chr7	7841600	7842600	2.3592446988164917
chr7	7841700	7842700	1.9095915086305981
chr7	7841800	7842800	1.3131879463049958
chr7	7841900	7842900	1.2894828857761564
chr7	7842000	7843000	1.5878203676184046
chr7	7842100	7843100	1.1513646996649136
chr7	7842200	7843200	1.0982173765933865
chr7	7842300	7843300	1.4420841338201056
chr7	7842400	7843400	1.8195482801254648
chr7	7842500	7843500	1.6321228163436012
chr7	7842600	7843600	1.6722437324077786
chr7	7842700	7843700	2.3113898106051334
chr7	7842800	7843800	2.7651030903778504
chr7	7842900	7843900	2.8899379137385863
chr7	7843000	7844000	2.5651050717353794
chr7	7843100	7844100	3.333528626043929
chr7	7843200	7844200	3.556821994373616
chr7	7843300	7844300	3.6934069491534167
chr7	7843400	7844400	3.559245267707904
chr7	7843500	7844500	3.588368745905113
chr7	7843600	7844600	3.20909788855958
chr7	7843700	7844700	3.2980214914650934
chr7	7843800	7844800	2.9696435844888094
chr7	7843900	7844900	3.1354407141999325
chr7	7844000	7845000	3.1680171934108032
chr7	7844100	7845100	3.1136108490861965
chr7	7844200	7845200	2.933284372420335
chr7	7844300	7845300	2.469953257196744
chr7	7844400	7845400	2.4200545842011842
chr7	7844500	7845500	2.0732179388256875
chr7	7844600	7845600	1.74199407986758
chr7	7844700	7845700	1.0930403128668391
chr7	7844800	7845800	1.0125595508385858
chr7	7844900	7845900	0.5216257904868518
chr7	7845000	7846000	0.5794453907989083
chr7	7845100	7846100	-0.06894401664570364
chr7	7845200	7846200	-0.16733495007766508
chr7	7845300	7846300	-0.2843883971376857
chr7	7845400	7846400	-0.15651880390706824
chr7	7845500	7846500	0.12943592340045787
chr7	7845600	7846600	0.29122087609748976
chr7	7845700	7846700	0.5274139640167715
chr7	7845800	7846800	0.4643794344996503
chr7	7845900	7846900	0.7644178292665574
chr7	7847200	7848200	1.8354960129584847
chr7	7847300	7848300	1.9039137721924282
chr7	7847400	7848400	2.630645719150581
chr7	7847500	7848500	2.4285904053247243
chr7	7847600	7848600	2.229825687118016
chr7	7847700	7848700	1.8396608762413216
chr7	7847800	7848800	2.043732543798675
chr7	7847900	7848900	2.2997679245299816
chr7	7848000	7849000	2.1391705577466364
chr7	7848100	7849100	2.1677101336334106
chr7	7848200	7849200	1.703607016084987
chr7	7848300	7849300	1.8001164427717358
chr7	7848400	7849400	1.172390833835599
chr7	7848500	7849500	1.2448267910653472
chr7	7848600	7849600	1.4717095892435983
chr7	7848700	7849700	1.6793948890617922
chr7	7848800	7849800	0.994188967403802
chr7	7848900	7849900	0.7228192213560841
chr7	7849000	7850000	1.2462193694520896
chr7	7849100	7850100	1.3410401297707617
chr7	7849200	7850200	1.7561958238979418
chr7	7849300	7850300	1.7769944858568727
chr7	7849400	7850400	1.3355762533748163
chr7	7849500	7850500	1.0507086776829968
chr7	7849600	7850600	1.0512415250485452
chr7	7849700	7850700	1.2158751012768862
chr7	7849800	7850800	1.050973628208066
chr7	7849900	7850900	0.7927660246210092
chr7	7850000	7851000	0.808048567651235
chr7	7850100	7851100	0.2014632325192201
chr7	7850200	7851200	0.19667740232060146
chr7	7850300	7851300	-0.3530373851480167
chr7	7850400	7851400	0.16977082219142
chr7	7850500	7851500	0.5720145596128097
chr7	7850600	7851600	0.26106491174507795
chr7	7850700	7851700	0.6039224004116096
chr7	7850800	7851800	0.8386600938149502
chr7	7850900	7851900	1.4264276377240048
chr7	7851000	7852000	1.7001887251717291
chr7	7851100	7852100	2.299137325299826
chr7	7851200	7852200	2.4449965798712454
chr7	7851300	7852300	3.068716450484412
chr7	7851400	7852400	3.1495268753898187
chr7	7851500	7852500	3.0637393322428723
chr7	7851600	7852600	3.4655322455340394
chr7	7851700	7852700	3.349005132724633
chr7	7851800	7852800	3.7997978061032414
chr7	7851900	7852900	3.9388756794033455
chr7	7852000	7853000	3.8659305467611764
chr7	7852100	7853100	3.9697709922871023
chr7	7852200	7853200	3.627935245140665
chr7	7852300	7853300	3.72408412067896
chr7	7852400	7853400	3.5876987325762606
chr7	7852500	7853500	4.219267395614216
chr7	7852600	7853600	4.0551969429805865
chr7	7852700	7853700	3.7483968756580843
chr7	7852800	7853800	3.2500334693272785
chr7	7852900	7853900	3.258645759506446
chr7	7853000	7854000	2.742943718971559
chr7	7853100	7854100	2.674997098580547
chr7	7853200	7854200	2.972073958573972
chr7	7853300	7854300	2.752193225667003
chr7	7854400	7855400	0.4808009024724397
chr7	7854500	7855500	0.5059621857087978
chr7	7855200	7856200	1.6982053505072991
chr7	7855300	7856300	1.5240783209280933
chr7	7855400	7856400	2.18189097555721
chr7	7855500	7856500	2.7076139914405735
chr7	7855600	7856600	3.0205552258349706
chr7	7855700	7856700	3.4265451189226264
chr7	7855800	7856800	3.6236051986468576
chr7	7855900	7856900	3.1705978128707626
chr7	7856000	7857000	2.8663091754270553
chr7	7856100	7857100	2.9092730670788787
chr7	7856200	7857200	3.2965305461712386
chr7	7856300	7857300	3.335673812525115
chr7	7856400	7857400	3.155009874324708
chr7	7856500	7857500	2.7362030475156955
chr7	7856600	7857600	2.5123220825672568
chr7	7856700	7857700	1.7379025232320342
chr7	7856800	7857800	1.4909219454879918
chr7	7856900	7857900	1.8018708673822528
chr7	7857000	7858000	2.107986520145652
chr7	7857100	7858100	2.292106903013483
chr7	7857200	7858200	2.143017268758151
chr7	7857300	7858300	2.8376780892343887
chr7	7857400	7858400	2.461518104594036
chr7	7857500	7858500	2.482541340955826
chr7	7857600	7858600	2.150458064420667
chr7	7857700	7858700	2.6079090893239885
chr7	7857800	7858800	3.18265317885848
chr7	7857900	7858900	3.5208786311277667
chr7	7858000	7859000	3.375652591040321
chr7	7858100	7859100	3.1927827386572116
chr7	7858200	7859200	3.447935950783168
chr7	7858300	7859300	2.884331956871621
chr7	7858400	7859400	2.8288833238900217
chr7	7858500	7859500	2.69886166563916
chr7	7858600	7859600	3.629202746068768
chr7	7858700	7859700	3.022773204585388
chr7	7858800	7859800	2.928667301390478
chr7	7858900	7859900	2.165897010710521
chr7	7859000	7860000	2.419357122330058
chr7	7859100	7860100	2.6311577679316347
chr7	7859200	7860200	2.9140653348884453
chr7	7859300	7860300	3.060031621394487
chr7	7859400	7860400	3.174822107604965
chr7	7859500	7860500	3.332729014319815
chr7	7859600	7860600	2.655382243507478
chr7	7860700	7861700	1.926619599783196
chr7	7860800	7861800	1.5405271251022046
chr7	7860900	7861900	1.6042361459138768
chr7	7861000	7862000	1.4083909358967421
chr7	7861100	7862100	1.883557690164798
chr7	7861200	7862200	2.4287803507142054
chr7	7861300	7862300	2.3070022004869686
chr7	7861400	7862400	1.907070426216665
chr7	7861500	7862500	1.742211601235767
chr7	7861600	7862600	1.9135326824902736
chr7	7861700	7862700	1.9910027950078808
chr7	7861800	7862800	2.0117948971302315
chr7	7861900	7862900	2.1574475353725107
chr7	7862000	7863000	2.2078341539013597
chr7	7862100	7863100	2.2718276059543223
chr7	7862200	7863200	2.6401863903485063
chr7	7862300	7863300	2.4331026296301848
chr7	7862900	7863900	1.9286687121501351
chr7	7863000	7864000	2.0096362139015986
chr7	7863400	7864400	0.7086185262689209
chr7	7863500	7864500	0.7115526476252716
chr7	7863600	7864600	0.5998284885717687
chr7	7863700	7864700	0.6059240214327899
chr7	7863900	7864900	1.356974467257982
chr7	7864000	7865000	1.6632692414871566
chr7	7864100	7865100	1.2529626106755092
chr7	7864200	7865200	1.4861433876933567
chr7	7864300	7865300	1.5095367882278805
chr7	7864400	7865400	2.5342571818415194
chr7	7864500	7865500	2.6080958701003385
chr7	7864600	7865600	2.8785715797108065
chr7	7864700	7865700	2.7059468198533336
chr7	7864800	7865800	3.3164924203256723
chr7	7864900	7865900	2.9649358835372626
chr7	7865000	7866000	2.9431002827861033
chr7	7865100	7866100	3.6595614687335374
chr7	7865200	7866200	3.2085868690316173
chr7	7865300	7866300	3.146915650568668
chr7	7865400	7866400	2.6611876020396377
chr7	7865500	7866500	2.7690930267306366
chr7	7865600	7866600	2.467120379123108
chr7	7865700	7866700	2.4655480237897165
chr7	7865800	7866800	2.10791622551156
chr7	7865900	7866900	2.212355183850504
chr7	7866000	7867000	1.2950121683232183
chr7	7866100	7867100	1.6853861464646611
chr7	7866200	7867200	2.000452529276344
chr7	7866300	7867300	2.442652251967257
chr7	7866400	7867400	2.351395252673715
chr7	7866500	7867500	2.546162746109022
chr7	7866600	7867600	2.7194820805855606
chr7	7866700	7867700	3.1224117773227724
chr7	7866800	7867800	3.470835677479143
chr7	7866900	7867900	3.6757409837373016
chr7	7867000	7868000	3.876582118986312
chr7	7867100	7868100	3.938459470763005
chr7	7867200	7868200	3.8123075470630288
chr7	7867300	7868300	3.5406013301578647
chr7	7867400	7868400	3.811183498999663
chr7	7867500	7868500	3.8708243924076067
chr7	7867600	7868600	3.4685208010738267
chr7	7867700	7868700	2.8200883111905015
chr7	7867800	7868800	2.3711712673569654
chr7	7867900	7868900	2.0952932105685558
chr7	7868000	7869000	2.1617517460043345
chr7	7868100	7869100	2.032705570492958
chr7	7868200	7869200	2.5729785586119847
chr7	7868300	7869300	2.3952395758191285
chr7	7868400	7869400	2.1100687910968268
chr7	7868500	7869500	1.7393319146227957
chr7	7868600	7869600	2.0213640600554976
chr7	7868700	7869700	2.231752330327388
chr7	7868800	7869800	2.124720004456443
chr7	7868900	7869900	2.2694166196956687
chr7	7869600	7870600	1.0799715293579326
chr7	7869700	7870700	1.6543104453415018
chr7	7869800	7870800	1.7965749743560369
chr7	7869900	7870900	2.6119097892863934
chr7	7870000	7871000	2.962574337196247
chr7	7870100	7871100	3.2674296119743724
chr7	7870200	7871200	3.1100976776891454
chr7	7870300	7871300	3.2757873410488263
chr7	7870400	7871400	3.310969364671851
chr7	7870500	7871500	3.6798986886804737
chr7	7870600	7871600	3.6960527888980654
chr7	7870700	7871700	3.7901658671717056
chr7	7870800	7871800	2.9447632686769776
chr7	7870900	7871900	2.204137858182909
chr7	7871000	7872000	1.7412060014426076
chr7	7871100	7872100	1.4986310440899695
chr7	7871200	7872200	1.4754856069951543
chr7	7871300	7872300	1.3080833361385484
chr7	7871400	7872400	1.7298431840588684
chr7	7871500	7872500	1.803436136042586
chr7	7871600	7872600	2.104005891176106
chr7	7871700	7872700	2.1387358223984347
chr7	7871800	7872800	3.5051638383135897
chr7	7871900	7872900	3.3248019906667867
chr7	7872000	7873000	3.355519237426093
chr7	7872100	7873100	3.62655866431061
chr7	7872200	7873200	3.3009117463192514
chr7	7872300	7873300	3.6015057419576983
chr7	7872400	7873400	3.5101968018460896
chr7	7872500	7873500	3.1621190822029868
chr7	7872600	7873600	2.722543003814964
chr7	7872700	7873700	2.584882325322639
chr7	7872800	7873800	2.2698942473482004
chr7	7872900	7873900	2.5629115412884267
chr7	7873000	7874000	2.4503348335238004
chr7	7873100	7874100	2.486033934843493
chr7	7873200	7874200	3.3188500237802563
chr7	7873300	7874300	2.4621647880728568
chr7	7873400	7874400	2.395984909044554
chr7	7873500	7874500	2.4188298432357205
chr7	7873600	7874600	2.9175023382426737
chr7	7873700	7874700	2.8261795721438085
chr7	7873800	7874800	3.050441820683715
chr7	7873900	7874900	3.0796301001459767
chr7	7874000	7875000	3.334518778092165
chr7	7874100	7875100	3.127119028143192
chr7	7874200	7875200	2.5632905553423693
chr7	7874300	7875300	3.2055914817756586
chr7	7874400	7875400	3.387105696391825
chr7	7874500	7875500	2.756192698057132
chr7	7874600	7875600	2.506676290944983
chr7	7874700	7875700	2.4575958776757045
chr7	7874800	7875800	1.9752844602549555
chr7	7874900	7875900	2.3897101557799414
chr7	7875000	7876000	2.2874193208729015
chr7	7875100	7876100	2.7490584915688183
chr7	7875200	7876200	2.812227398902285
chr7	7875300	7876300	2.7629512644134446
chr7	7875400	7876400	2.359306688657654
chr7	7875500	7876500	3.043712123895587
chr7	7875600	7876600	3.0479713568962525
chr7	7875700	7876700	2.7179028236747627
chr7	7875800	7876800	2.6498101728111814
chr7	7875900	7876900	2.2104113818801983
chr7	7876000	7877000	2.496997773443821
chr7	7876100	7877100	2.1105750333280526
chr7	7876200	7877200	2.404901108796272
chr7	7876300	7877300	2.6121946997341143
chr7	7876400	7877400	3.0030011838560644
chr7	7876500	7877500	3.4469371666159714
chr7	7876600	7877600	3.6538673818436127
chr7	7876700	7877700	4.1029767108290125
chr7	7876800	7877800	3.5599365053917658
chr7	7876900	7877900	3.9272159007895935
chr7	7877000	7878000	3.93327954816936
chr7	7877100	7878100	3.7640327968675606
chr7	7877200	7878200	3.541554848148189
chr7	7877300	7878300	2.7458954254897647
chr7	7877400	7878400	2.3259358273199795
chr7	7877500	7878500	1.7876989454303291
chr7	7877600	7878600	1.364589523233959
chr7	7877700	7878700	0.8352229032242242
chr7	7877800	7878800	1.325182646026846
chr7	7877900	7878900	0.5039322586555391
chr7	7878000	7879000	-0.0017919407415384395
chr7	7878600	7879600	1.9276626751180248
chr7	7878700	7879700	2.5268876317123325
chr7	7878800	7879800	2.7157280842493807
chr7	7878900	7879900	3.0474701426454525
chr7	7879000	7880000	2.83078340494837
chr7	7879100	7880100	3.4489800406288964
chr7	7879200	7880200	3.2142426696118584
chr7	7879300	7880300	3.1735740710317453
chr7	7879400	7880400	2.462451386970182
chr7	7879500	7880500	2.9551435967198008
chr7	7879600	7880600	2.9585409944749417
chr7	7879700	7880700	2.5674976363809465
chr7	7879800	7880800	2.7255933002694035
chr7	7879900	7880900	2.6503445568718726
chr7	7880000	7881000	2.715777943290256
chr7	7880100	7881100	1.8559141488861388
chr7	7880200	7881200	2.5452944824858297
chr7	7880300	7881300	2.994310449517957
chr7	7880400	7881400	2.9822215937949483
chr7	7880500	7881500	3.1778355222716628
chr7	7880600	7881600	3.3218140420540974
chr7	7880700	7881700	3.6018738076413834
chr7	7880800	7881800	3.1460723269485715
chr7	7880900	7881900	2.8186863666102617
chr7	7881000	7882000	3.011820420168355
chr7	7881100	7882100	3.7622519788046183
chr7	7881200	7882200	3.7417098212857742
chr7	7881300	7882300	3.801491712183936
chr7	7881400	7882400	4.029562969998552
chr7	7881500	7882500	3.727315998787197
chr7	7881600	7882600	3.6025589289509967
chr7	7881700	7882700	3.9365048359210015
chr7	7881800	7882800	4.575374235193598
chr7	7881900	7882900	4.987052871926451
chr7	7882000	7883000	5.357320414479893
chr7	7882100	7883100	5.7441072074914725
chr7	7882200	7883200	5.132913118097735
chr7	7882300	7883300	4.788548818309065
chr7	7882400	7883400	4.225757700891607
chr7	7882500	7883500	3.868046949447189
chr7	7882600	7883600	4.0818768472284335
chr7	7882700	7883700	4.078892402378977
chr7	7882800	7883800	3.3568729298066686
chr7	7882900	7883900	3.738922826624973
chr7	7883000	7884000	3.5970109318332004
chr7	7883100	7884100	2.8299007659534143
chr7	7883200	7884200	3.0138742334207955
chr7	7883300	7884300	2.8740799731769533
chr7	7883400	7884400	2.885742660159924
chr7	7883500	7884500	2.7789619506452823
chr7	7883600	7884600	2.434879164832753
chr7	7883700	7884700	2.077804649443289
chr7	7883800	7884800	2.1498953353927868
chr7	7883900	7884900	1.3900856645203263
chr7	7884000	7885000	1.1582050100219956
chr7	7884100	7885100	1.0644336614227277
chr7	7884400	7885400	2.0171073064730844
chr7	7884500	7885500	1.3976613919926713
chr7	7884600	7885600	1.3949924781666705
chr7	7884700	7885700	0.6633922091299488
chr7	7884800	7885800	0.8836214326683851
chr7	7884900	7885900	1.4133850403780257
chr7	7885000	7886000	1.9291298240787202
chr7	7885100	7886100	1.7613633909451454
chr7	7885200	7886200	1.5590138239917517
chr7	7885300	7886300	2.017058131157345
chr7	7885400	7886400	1.688306224042209
chr7	7885500	7886500	2.394929385134316
chr7	7885600	7886600	2.4516520106531874
chr7	7885700	7886700	2.6441299073427635
chr7	7885800	7886800	2.539836301362153
chr7	7885900	7886900	2.366894969786085
chr7	7886000	7887000	2.1529279254687306
chr7	7886100	7887100	2.5016224195354946
chr7	7886200	7887200	2.417711643129765
chr7	7886300	7887300	2.370491481204008
chr7	7886400	7887400	2.8802069127454786
chr7	7886500	7887500	3.1054311753249952
chr7	7886600	7887600	2.834464636508273
chr7	7886700	7887700	3.195963096699117
chr7	7886800	7887800	3.0816351892245075
chr7	7886900	7887900	2.9993615744548365
chr7	7887000	7888000	3.7798702993157374
chr7	7887100	7888100	3.691505759702845
chr7	7887200	7888200	3.4697352374745263
chr7	7887300	7888300	3.3801951778538064
chr7	7887400	7888400	2.951834443122061
chr7	7887500	7888500	2.7894067208389925
chr7	7887600	7888600	2.793517066641104
chr7	7887700	7888700	2.4483555777915047
chr7	7887800	7888800	2.509943598837081
chr7	7889000	7890000	0.030300878059454885
chr7	7889100	7890100	0.239768221660054
chr7	7889200	7890200	1.3496732280998494
chr7	7889300	7890300	1.8434243745595291
chr7	7889400	7890400	1.4370659118004478
chr7	7889500	7890500	2.11444755558132
chr7	7889600	7890600	1.8887480722803682
chr7	7889700	7890700	2.3198103603002442
chr7	7889800	7890800	2.630881917898096
chr7	7889900	7890900	1.9835347843787223
chr7	7890000	7891000	1.9680512343171424
chr7	7890100	7891100	1.7099724237001963
chr7	7890200	7891200	1.5513834948614478
chr7	7890300	7891300	1.4973542796141202
chr7	7890400	7891400	1.865422214763362
chr7	7890500	7891500	0.9457192033742802
chr7	7890600	7891600	1.4451675559177932
chr7	7890700	7891700	1.91980600778938
chr7	7890800	7891800	2.220023233069372
chr7	7890900	7891900	2.7154492118493607
chr7	7891000	7892000	3.0820076137507364
chr7	7891100	7892100	3.7427036596448304
chr7	7891200	7892200	3.099889329463503
chr7	7891300	7892300	3.665005115737588
chr7	7891400	7892400	4.148245437870743
chr7	7892100	7893100	3.546493414172848
chr7	7892300	7893300	3.764173756922231
chr7	7892400	7893400	3.2266518133985347
chr7	7892500	7893500	3.0213599993778923
chr7	7892600	7893600	2.9801227396483285
chr7	7892700	7893700	2.968136284116252
chr7	7892800	7893800	3.0829762670316474
chr7	7892900	7893900	2.667140621508998
chr7	7893000	7894000	2.873318720741549
chr7	7893100	7894100	3.1348034274715686
chr7	7893200	7894200	3.4147950685910486
chr7	7893300	7894300	3.122318162006461
chr7	7893400	7894400	3.3873607728553656
chr7	7893500	7894500	3.0423160862830763
chr7	7893600	7894600	3.3131352357481982
chr7	7893700	7894700	2.7948690375040735
chr7	7893800	7894800	2.4777116250447984
chr7	7893900	7894900	2.710861570028047
chr7	7894000	7895000	2.329543939772235
chr7	7894100	7895100	2.35250357933202
chr7	7894200	7895200	2.4582400373812927
chr7	7894300	7895300	2.0552194382992583
chr7	7894400	7895400	1.8826575277965216
chr7	7894500	7895500	2.9216575639609723
chr7	7894600	7895600	2.707277782977953
chr7	7894700	7895700	2.533384654404203
chr7	7896400	7897400	1.2684662118820045
chr7	7896500	7897500	0.9731942495497294
chr7	7896600	7897600	1.2972451614147475
chr7	7896700	7897700	1.5624411390359143
chr7	7896800	7897800	1.8035101044803608
chr7	7896900	7897900	2.04260858658154
chr7	7897000	7898000	1.5085072679489824
chr7	7897100	7898100	2.824961770559743
chr7	7897200	7898200	2.6067658884120526
chr7	7897300	7898300	2.753952529533376
chr7	7897400	7898400	2.3414039071118053
chr7	7897500	7898500	2.1108859299592373
chr7	7897600	7898600	2.5349728325200767
chr7	7897700	7898700	2.5911608197918166
chr7	7897800	7898800	2.8882002362400248
chr7	7897900	7898900	2.717664819389296
chr7	7898000	7899000	2.745111213058319
chr7	7898100	7899100	2.323541344149427
chr7	7898200	7899200	1.6404354041896192
chr7	7898300	7899300	1.7576286066215625
chr7	7898400	7899400	2.0014533388136435
chr7	7898500	7899500	2.721521330295132
chr7	7898600	7899600	2.9854568674118482
chr7	7898700	7899700	2.7376887997770587
chr7	7898800	7899800	2.8343298256209675
chr7	7898900	7899900	3.0292117660994378
chr7	7899000	7900000	3.195080356900424
chr7	7899100	7900100	3.0297592475232342
chr7	7899200	7900200	3.65933930173552
chr7	7899300	7900300	3.5161817093815464
chr7	7899400	7900400	3.809712930716127
chr7	7899500	7900500	3.2018609805891747
chr7	7899600	7900600	2.0896973445725293
chr7	7900000	7901000	2.5912038700503763
chr7	7900100	7901100	3.146373673596975
chr7	7900200	7901200	1.6246309410575897
chr7	7900300	7901300	1.3843464904872154
chr7	7900400	7901400	0.6144464379154955
chr7	7900500	7901500	0.5852124852331992
chr7	7900600	7901600	0.8182958664724124
chr7	7900700	7901700	1.5894154787451775
chr7	7900800	7901800	1.2124095651198588
chr7	7900900	7901900	1.3643636983357843
chr7	7901000	7902000	1.0255419248718456
chr7	7901100	7902100	0.5467482740315401
chr7	7901200	7902200	1.6734773401008274
chr7	7901300	7902300	2.165493558172165
chr7	7901400	7902400	2.8974106804678272
chr7	7901500	7902500	2.317616300434352
chr7	7901600	7902600	2.274681106520088
chr7	7901700	7902700	2.400949953972412
chr7	7901800	7902800	2.253550201040858
chr7	7901900	7902900	2.4575263750452745
chr7	7902000	7903000	2.683128733731834
chr7	7902100	7903100	2.9295928984505983
chr7	7902200	7903200	3.2500393984657783
chr7	7902300	7903300	3.2448040838029715
chr7	7902400	7903400	3.1778987528545
chr7	7902500	7903500	3.956121092426665
chr7	7902600	7903600	4.406396574459834
chr7	7902700	7903700	4.557674323288615
chr7	7902800	7903800	4.9865016087207685
chr7	7902900	7903900	4.506175586064852
chr7	7903000	7904000	4.6745875990722325
chr7	7903100	7904100	4.703619120939262
chr7	7903200	7904200	4.453211714988638
chr7	7903300	7904300	4.448344575739535
chr7	7903400	7904400	4.447903122472784
chr7	7903500	7904500	3.6182336876975465
chr7	7903600	7904600	2.860636613955797
chr7	7903700	7904700	2.666002418062872
chr7	7903800	7904800	1.798419644750571
chr7	7903900	7904900	1.897098303394012
chr7	7904000	7905000	1.732931940466877
chr7	7904100	7905100	1.8246190019514208
chr7	7904200	7905200	2.468771617114581
chr7	7904300	7905300	2.011402437395872
chr7	7904400	7905400	1.9732501485294536
chr7	7904500	7905500	2.4436085303290063
chr7	7904600	7905600	2.62422705576146
chr7	7904700	7905700	1.9324583617584272
chr7	7904800	7905800	2.5110909420119083
chr7	7904900	7905900	2.7381867872756738
chr7	7905000	7906000	2.63991645820406
chr7	7905100	7906100	2.145965933258357
chr7	7905200	7906200	1.4638380217484108
chr7	7905300	7906300	1.9299480621243417
chr7	7905400	7906400	2.2627233253768133
chr7	7905500	7906500	2.41474781011294
chr7	7905600	7906600	3.1355371739404845
chr7	7905700	7906700	3.4091157315662146
chr7	7905800	7906800	3.3060750775034533
chr7	7905900	7906900	3.0574207083271268
chr7	7906000	7907000	2.6033502708977334
chr7	7906100	7907100	2.3501912623172947
chr7	7906200	7907200	2.067293848125455
chr7	7906300	7907300	1.8678907328794805
chr7	7906400	7907400	1.7485275605246582
chr7	7906500	7907500	1.5739012785728503
chr7	7906600	7907600	0.684567326432759
chr7	7906700	7907700	0.5336215906296984
chr7	7906800	7907800	1.377858245391276
chr7	7906900	7907900	1.9114002477304108
chr7	7907000	7908000	1.711411879948158
chr7	7907100	7908100	2.0519953799266037
chr7	7907200	7908200	1.96602794853138
chr7	7907300	7908300	2.2643303173204687
chr7	7907400	7908400	2.3585641441399843
chr7	7907500	7908500	2.226452135148054
chr7	7907600	7908600	3.087631960299753
chr7	7907700	7908700	3.690273544757353
chr7	7907800	7908800	3.4146041356853445
chr7	7907900	7908900	2.8827765578334064
chr7	7908000	7909000	3.4542782599857595
chr7	7908100	7909100	3.95427831289858
chr7	7908300	7909300	4.14616555156918
chr7	7908400	7909400	4.10772078485529
chr7	7908600	7909600	3.7385459889748387
chr7	7908700	7909700	3.8814431623419536
chr7	7908800	7909800	3.476158193075753
chr7	7908900	7909900	3.3768052262723587
chr7	7909000	7910000	3.266947381796866
chr7	7909100	7910100	2.785500718923902
chr7	7909200	7910200	2.677080364744129
chr7	7909300	7910300	2.764281080059034
chr7	7909400	7910400	2.81393913174248
chr7	7909500	7910500	2.6929993026084333
chr7	7909600	7910600	2.9498842712616447
chr7	7909700	7910700	2.3595983906791047
chr7	7909800	7910800	2.459954424064197
chr7	7909900	7910900	2.445920297640817
chr7	7910000	7911000	2.512960904532251
chr7	7910100	7911100	2.4711772581552984
chr7	7910200	7911200	2.9378149032334764
chr7	7910300	7911300	3.3813687031824022
chr7	7910400	7911400	3.4169290663403946
chr7	7910500	7911500	3.103606451008108
chr7	7910600	7911600	3.4700423962382967
chr7	7910700	7911700	3.4363521753227886
chr7	7910800	7911800	3.3798420837660625
chr7	7910900	7911900	3.458396995695645
chr7	7911000	7912000	3.1593077266630694
chr7	7911100	7912100	2.8891987426752834
chr7	7911200	7912200	2.2390906953536267
chr7	7911300	7912300	1.6570569267968125
chr7	7911400	7912400	1.3365502119260246
chr7	7911500	7912500	1.4216211125671017
chr7	7911600	7912600	1.3394504725105536
chr7	7911700	7912700	1.1829550509996365
chr7	7911800	7912800	1.2454921531050147
chr7	7911900	7912900	1.592154476310277
chr7	7912000	7913000	1.9191889114680494
chr7	7912100	7913100	2.1780975578232984
chr7	7912200	7913200	2.392396054454529
chr7	7912300	7913300	2.9151286353748525
chr7	7912400	7913400	2.724835956645028
chr7	7912500	7913500	3.040290429304542
chr7	7912600	7913600	3.074675915081213
chr7	7912700	7913700	3.3523562459338327
chr7	7912800	7913800	3.2505593198748395
chr7	7912900	7913900	3.079863467544376
chr7	7913000	7914000	2.816163662630989
chr7	7913100	7914100	2.94078945665521
chr7	7913200	7914200	3.1760903382960994
chr7	7913300	7914300	2.9715288243062496
chr7	7913400	7914400	3.1533913271419247
chr7	7913500	7914500	3.1079679624411285
chr7	7913600	7914600	2.8473842819948603
chr7	7913700	7914700	2.8612723472477413
chr7	7913800	7914800	2.878550239290578
chr7	7913900	7914900	2.6163281934264067
chr7	7914000	7915000	2.733458242257954
chr7	7914100	7915100	2.803926789536217
chr7	7915600	7916600	1.0648364086097468
chr7	7915700	7916700	1.2811405582668631
chr7	7915800	7916800	2.1784704869098053
chr7	7915900	7916900	2.643193698312144
chr7	7916000	7917000	2.986738337345485
chr7	7916100	7917100	3.2986105609003054
chr7	7916200	7917200	3.647137686248648
chr7	7916300	7917300	3.911126239196464
chr7	7916400	7917400	4.331383345780479
chr7	7916500	7917500	4.933264024099104
chr7	7916600	7917600	5.223742392748597
chr7	7916700	7917700	5.360868367501489
chr7	7916800	7917800	5.16720577556079
chr7	7916900	7917900	5.707367458668298
chr7	7917000	7918000	5.679733965944586
chr7	7917100	7918100	5.31680533747267
chr7	7917200	7918200	5.053592966958487
chr7	7917300	7918300	4.1618702860928085
chr7	7917400	7918400	4.146283968973725
chr7	7917500	7918500	3.779857798719268
chr7	7917600	7918600	3.833565644246967
chr7	7917700	7918700	3.592795883508637
chr7	7917800	7918800	3.0595531797115783
chr7	7917900	7918900	1.5377020780064126
chr7	7918000	7919000	1.0477167430183751
chr7	7918100	7919100	1.7815771290579945
chr7	7918200	7919200	1.4674827663353796
chr7	7918300	7919300	2.0648391123045307
chr7	7918400	7919400	2.652401758079828
chr7	7918500	7919500	2.7007161960626824
chr7	7918600	7919600	2.807490209894325
chr7	7918700	7919700	3.0623955993358587
chr7	7918800	7919800	3.6586011710274473
chr7	7918900	7919900	3.812271855655272
chr7	7919000	7920000	3.6799067056772787
chr7	7919100	7920100	3.3035291598488485
chr7	7919200	7920200	3.5801080207389213
chr7	7919300	7920300	3.1203096190203587
chr7	7919400	7920400	2.660581606069384
chr7	7919500	7920500	2.5563435135968597
chr7	7919600	7920600	1.948734035174384
chr7	7919700	7920700	1.902451870190876
chr7	7919800	7920800	1.3001514457308547
chr7	7919900	7920900	1.0691792981043695
chr7	7920000	7921000	0.9897252471734553
chr7	7920100	7921100	0.8215194554787146
chr7	7920200	7921200	0.8633151012213662
chr7	7920300	7921300	1.1602402443106992
chr7	7920400	7921400	1.3818527394180018
chr7	7920500	7921500	1.4982079302205418
chr7	7920600	7921600	1.664479215067424
chr7	7920700	7921700	1.3347903964349097
chr7	7920800	7921800	1.7857404297124746
chr7	7920900	7921900	2.5910671343293816
chr7	7921000	7922000	2.8524082036080114
chr7	7921100	7922100	3.0795750488918667
chr7	7921200	7922200	3.193980878706536
chr7	7921300	7922300	3.419655728701032
chr7	7921400	7922400	3.8069163420143295
chr7	7921500	7922500	4.027167931935169
chr7	7921600	7922600	4.52172194327644
chr7	7921700	7922700	4.702892092777647
chr7	7921800	7922800	4.6367656673799935
chr7	7921900	7922900	4.3944585083209775
chr7	7922000	7923000	5.010940553670412
chr7	7922100	7923100	4.891878716429699
chr7	7922200	7923200	4.805531884092459
chr7	7923300	7924300	2.9227637466053573
chr7	7923400	7924400	3.1445010574682883
chr7	7923500	7924500	3.7437588966594517
chr7	7923600	7924600	4.2198449170934325
chr7	7923700	7924700	4.57491640180662
chr7	7923800	7924800	4.136368824908511
chr7	7923900	7924900	4.180771532491319
chr7	7924000	7925000	4.201958835489627
chr7	7924100	7925100	4.80569840231691
chr7	7924200	7925200	4.274940469032488
chr7	7924300	7925300	4.363448265027507
chr7	7924400	7925400	4.381367148368042
chr7	7924500	7925500	3.659214495656024
chr7	7924600	7925600	3.4786108173476693
chr7	7924700	7925700	3.4436754042190927
chr7	7924800	7925800	3.366436304628762
chr7	7924900	7925900	3.704689470365453
chr7	7925000	7926000	3.9758136904901984
chr7	7925100	7926100	4.062584816112548
chr7	7925200	7926200	4.112550820711622
chr7	7925300	7926300	4.325173910166335
chr7	7925400	7926400	3.7051225455998202
chr7	7925500	7926500	4.181244257996538
chr7	7925600	7926600	4.286840623868788
chr7	7925700	7926700	3.925281908562733
chr7	7925800	7926800	3.69982002484208
chr7	7925900	7926900	3.344431236746868
chr7	7926000	7927000	3.2063014921012942
chr7	7926100	7927100	3.0336005162653814
chr7	7926200	7927200	3.359543949921063
chr7	7926300	7927300	2.8484107385653252
chr7	7926400	7927400	3.36113657039954
chr7	7926500	7927500	2.9636996172922143
chr7	7926600	7927600	2.568058499673249
chr7	7926700	7927700	2.3761297602617057
chr7	7926800	7927800	2.2824628370129503
chr7	7926900	7927900	2.3782614836508067
chr7	7927000	7928000	2.7003528735815854
chr7	7927100	7928100	2.8261461137091817
chr7	7927200	7928200	2.4316337502611685
chr7	7927300	7928300	2.5077779716396966
chr7	7927400	7928400	2.1926258607280773
chr7	7927500	7928500	2.6127526184272205
chr7	7927600	7928600	2.9268841807691515
chr7	7927700	7928700	2.3468511256092786
chr7	7927800	7928800	2.0036318877148482
chr7	7927900	7928900	1.5368571222234508
chr7	7928000	7929000	1.2141456341643635
chr7	7928100	7929100	1.3904837167049044
chr7	7928200	7929200	1.7096653304681861
chr7	7928300	7929300	2.099201303811724
chr7	7928400	7929400	2.713242843512824
chr7	7928500	7929500	1.9273332549415287
chr7	7928600	7929600	1.5588689533968214
chr7	7928700	7929700	2.129596324748714
chr7	7928800	7929800	2.958994879145937
chr7	7928900	7929900	2.8885470783162472
chr7	7929000	7930000	2.6040204715462734
chr7	7929100	7930100	2.2005938741416724
chr7	7929200	7930200	2.0367453061049274
chr7	7929300	7930300	2.124729124266173
chr7	7929400	7930400	0.8716097851565734
chr7	7929500	7930500	1.7108419212525416
chr7	7929600	7930600	2.2758954115784062
chr7	7929700	7930700	2.7246392368977976
chr7	7929800	7930800	2.7287692054316506
chr7	7929900	7930900	3.1893851495256715
chr7	7931000	7932000	3.592841770431173
chr7	7931100	7932100	3.2912959273275497
chr7	7931200	7932200	3.719110752602302
chr7	7931300	7932300	3.525856941908958
chr7	7931400	7932400	3.4742480462990133
chr7	7931500	7932500	3.7087281843536384
chr7	7931600	7932600	3.5521723413426947
chr7	7931700	7932700	3.603506941754628
chr7	7931800	7932800	3.383627205893035
chr7	7931900	7932900	3.4385272488166665
chr7	7932000	7933000	2.8898483198347025
chr7	7932100	7933100	3.3358031685103944
chr7	7932200	7933200	3.272479248910204
chr7	7932300	7933300	3.303162668540708
chr7	7932400	7933400	3.969928401088444
chr7	7932500	7933500	4.260766930017746
chr7	7932600	7933600	3.9280031746623885
chr7	7932700	7933700	3.9034108263452927
chr7	7932800	7933800	4.4778655750515135
chr7	7932900	7933900	4.037695038762647
chr7	7933000	7934000	4.319937254760323
chr7	7933100	7934100	4.230593231298086
chr7	7933200	7934200	3.6108728449906153
chr7	7933300	7934300	3.548627545170458
chr7	7933400	7934400	3.132926028374618
chr7	7934600	7935600	3.8886633754333375
chr7	7934700	7935700	4.369113694134784
chr7	7934800	7935800	4.7346854795365205
chr7	7934900	7935900	4.951377575532125
chr7	7935000	7936000	4.724326816015538
chr7	7935100	7936100	4.441017704761247
chr7	7935200	7936200	4.235246873163746
chr7	7935300	7936300	4.232352900170537
chr7	7935400	7936400	3.8287608199429215
chr7	7935500	7936500	3.2944146511311034
chr7	7935600	7936600	3.3452949675835626
chr7	7935700	7936700	3.0787150658051017
chr7	7935800	7936800	2.6699052550439752
chr7	7935900	7936900	2.4303779523207445
chr7	7936000	7937000	2.2745085602094655
chr7	7936100	7937100	2.4785698672095706
chr7	7936200	7937200	2.4572650780259404
chr7	7937300	7938300	2.8749351793909024
chr7	7937400	7938400	3.2680094407859315
chr7	7937500	7938500	3.0700875680423523
chr7	7937600	7938600	3.173448105870389
chr7	7937700	7938700	3.1622497136812515
chr7	7937800	7938800	3.213774068893508
chr7	7937900	7938900	3.0775892861674308
chr7	7938000	7939000	3.395029273463724
chr7	7938100	7939100	3.586965933536192
chr7	7938200	7939200	3.831548448900661
chr7	7938300	7939300	4.124918958685274
chr7	7938400	7939400	4.300346187726887
chr7	7938500	7939500	4.615015421723071
chr7	7938600	7939600	4.515883294478325
chr7	7938700	7939700	4.534414807503014
chr7	7938800	7939800	4.419613105160736
chr7	7938900	7939900	4.91205591561229
chr7	7939000	7940000	4.4519470785447455
chr7	7939100	7940100	3.796804949852992
chr7	7939200	7940200	3.717329706460725
chr7	7939300	7940300	3.375278438472179
chr7	7939400	7940400	3.090517643638174
chr7	7939500	7940500	3.00465634015638
chr7	7939600	7940600	2.905929969764493
chr7	7939700	7940700	3.3461790797048327
chr7	7939800	7940800	3.282088914442906
chr7	7939900	7940900	2.680300000940296
chr7	7940000	7941000	2.8785426398050338
chr7	7940100	7941100	3.1265226813724083
chr7	7940200	7941200	3.1353514551249964
chr7	7940300	7941300	3.0640118389592064
chr7	7940400	7941400	2.735003631938596
chr7	7940500	7941500	2.6705075601605963
chr7	7940600	7941600	3.0649279142269417
chr7	7940700	7941700	2.3718244516588376
chr7	7940800	7941800	2.2995811806114665
chr7	7940900	7941900	2.486504724767886
chr7	7941000	7942000	2.667221928117548
chr7	7941100	7942100	2.6200930523466504
chr7	7941200	7942200	2.6666469040260834
chr7	7941300	7942300	3.0739626091057346
chr7	7941400	7942400	3.3440822643547286
chr7	7941500	7942500	3.43590415130912
chr7	7941600	7942600	2.961713436778584
chr7	7941700	7942700	3.2409343852161374
chr7	7941800	7942800	3.799641773257628
chr7	7941900	7942900	3.638028362876689
chr7	7942000	7943000	3.473806709870666
chr7	7942100	7943100	3.6870877057156535
chr7	7942200	7943200	3.112151096038496
chr7	7942300	7943300	2.6000814132997583
chr7	7942400	7943400	2.7366081690709616
chr7	7942500	7943500	2.308501763231686
chr7	7942600	7943600	2.2173340433425643
chr7	7942700	7943700	2.64294389770358
chr7	7942800	7943800	2.3439204438723884
chr7	7942900	7943900	1.9252574872011008
chr7	7943000	7944000	2.2991634746318113
chr7	7943100	7944100	2.1414919419991505
chr7	7943200	7944200	2.2135196493886355
chr7	7943300	7944300	2.6395563254344685
chr7	7943400	7944400	3.0341520228339744
chr7	7943500	7944500	3.6465660953079886
chr7	7943600	7944600	4.304125213133902
chr7	7943700	7944700	4.337537185931922
chr7	7943800	7944800	3.8342795383183037
chr7	7943900	7944900	4.521040828779191
chr7	7944000	7945000	4.59834653506173
chr7	7944100	7945100	4.499914386533584
chr7	7944200	7945200	4.94849702043081
chr7	7944300	7945300	5.096158039966065
chr7	7944400	7945400	4.883751921054832
chr7	7944500	7945500	4.662401109689462
chr7	7944600	7945600	4.486169225052826
chr7	7944700	7945700	4.062126944995073
chr7	7944800	7945800	4.442905462397059
chr7	7944900	7945900	4.095430948742081
chr7	7945000	7946000	3.408830905684201
chr7	7945100	7946100	3.4723491182412385
chr7	7945200	7946200	2.9044199214508355
chr7	7945300	7946300	2.7789922591229343
chr7	7945400	7946400	2.121836510375889
chr7	7945500	7946500	2.526745868803022
chr7	7945600	7946600	2.368482459021555
chr7	7945700	7946700	2.631368385517105
chr7	7945800	7946800	3.0914798990037884
chr7	7945900	7946900	3.0269260920125287
chr7	7946000	7947000	3.25722339958263
chr7	7946100	7947100	3.4944335519508822
chr7	7946200	7947200	3.7824846988921763
chr7	7946300	7947300	3.74252536761332
chr7	7946400	7947400	4.133294109880652
chr7	7946500	7947500	3.6862354365782943
chr7	7946600	7947600	3.924971641074135
chr7	7946700	7947700	4.045340113334303
chr7	7946800	7947800	4.2433174547909225
chr7	7946900	7947900	4.263007259832387
chr7	7947000	7948000	4.338191657418952
chr7	7947100	7948100	4.111688740686959
chr7	7947200	7948200	4.717088702197483
chr7	7947300	7948300	4.8537055422441995
chr7	7947400	7948400	4.710668297719552
chr7	7947500	7948500	4.386201348772815
chr7	7947600	7948600	4.5049638867516695
chr7	7947700	7948700	4.214608566183363
chr7	7947800	7948800	3.546096923286622
chr7	7947900	7948900	3.607650575139825
chr7	7948000	7949000	3.2182403533386
chr7	7948100	7949100	3.462926185788494
chr7	7948200	7949200	2.9382212380365726
chr7	7948300	7949300	2.826356610491569
chr7	7948400	7949400	3.0837368637392286
chr7	7948500	7949500	3.9817702036210685
chr7	7948600	7949600	3.6836406062827463
chr7	7948700	7949700	4.0886592864021765
chr7	7948800	7949800	4.562638625038309
chr7	7948900	7949900	4.83689092603248
chr7	7949000	7950000	5.065806801766068
chr7	7949100	7950100	5.092841926271874
chr7	7949200	7950200	5.244012188156417
chr7	7949300	7950300	4.809664133421281
chr7	7949400	7950400	4.4731329376534745
chr7	7949500	7950500	4.16361671217415
chr7	7949600	7950600	3.713125758145933
chr7	7949700	7950700	3.771755598651225
chr7	7949800	7950800	3.1372855048896238
chr7	7949900	7950900	2.8867021169732565
chr7	7950000	7951000	2.5927389752588983
chr7	7950100	7951100	2.6257334777183883
chr7	7950200	7951200	1.9855946718264457
chr7	7951300	7952300	3.3387019983799697
chr7	7951400	7952400	2.7756262681981005
chr7	7951500	7952500	2.9570750841256945
chr7	7951600	7952600	3.586096038495683
chr7	7951700	7952700	3.4740149521969688
chr7	7951800	7952800	3.21060009811418
chr7	7951900	7952900	3.68133623647958
chr7	7952000	7953000	3.4886225686359547
chr7	7952100	7953100	4.145419540015417
chr7	7952200	7953200	3.994255016661994
chr7	7952300	7953300	3.8099562655885295
chr7	7952400	7953400	4.42969114952265
chr7	7952500	7953500	3.881410123322632
chr7	7952600	7953600	3.646384046497317
chr7	7952700	7953700	3.5609224585381827
chr7	7952800	7953800	3.353254155308308
chr7	7952900	7953900	3.760024213273396
chr7	7953000	7954000	3.7004672527819045
chr7	7953100	7954100	3.547574496535169
chr7	7953200	7954200	3.283056466047885
chr7	7953300	7954300	3.9711980657579575
chr7	7953400	7954400	3.9596244823816416
chr7	7953500	7954500	3.9689497749192366
chr7	7953600	7954600	4.164461474901184
chr7	7953700	7954700	4.0061271812491945
chr7	7953800	7954800	4.096466657151965
chr7	7953900	7954900	3.7431757327813924
chr7	7954000	7955000	3.7740210834776433
chr7	7954100	7955100	3.4914120378684568
chr7	7955300	7956300	3.8744311043073054
chr7	7955400	7956400	4.490542180006419
chr7	7955500	7956500	4.347266666123786
chr7	7955600	7956600	3.981855341406704
chr7	7955700	7956700	3.767820606119867
chr7	7955800	7956800	3.2812127374260514
chr7	7955900	7956900	2.47969498019769
chr7	7956000	7957000	2.6050993098617887
chr7	7956100	7957100	2.582124884156712
chr7	7956200	7957200	2.7306199481317748
chr7	7956300	7957300	2.534909773399575
chr7	7956400	7957400	2.27423079972001
chr7	7956500	7957500	2.1305547281662847
chr7	7956600	7957600	2.0489474944912183
chr7	7956700	7957700	2.7784022544182143
chr7	7956800	7957800	2.98359654637272
chr7	7956900	7957900	3.630912534828236
chr7	7957000	7958000	3.992640632380645
chr7	7957100	7958100	4.349796817480094
chr7	7957200	7958200	4.336997531250407
chr7	7957300	7958300	4.3113705285179496
chr7	7957400	7958400	4.940787176403486
chr7	7957500	7958500	4.52681507195928
chr7	7957600	7958600	5.091908144255698
chr7	7957700	7958700	4.609883519782518
chr7	7957800	7958800	4.730514946832362
chr7	7957900	7958900	3.784679230832872
chr7	7958000	7959000	3.7559048469502505
chr7	7958100	7959100	3.333758330707904
chr7	7958200	7959200	3.8805382126633465
chr7	7958300	7959300	4.059643931519243
chr7	7958400	7959400	3.528288804127987
chr7	7958500	7959500	3.9023498421821983
chr7	7958600	7959600	3.6633221811384646
chr7	7958700	7959700	3.2429672465741124
chr7	7958800	7959800	3.0730704609352086
chr7	7958900	7959900	3.416066158249951
chr7	7959000	7960000	3.05554540377616
chr7	7959100	7960100	3.5689577870573883
chr7	7959200	7960200	3.8776419410657597
chr7	7959300	7960300	4.660146163808092
chr7	7959400	7960400	4.802453842478331
chr7	7959500	7960500	4.185793469965509
chr7	7959600	7960600	4.662770659211912
chr7	7959700	7960700	5.53645207921172
chr7	7959800	7960800	6.404576321984682
chr7	7959900	7960900	8.683675295349895
chr7	7960000	7961000	9.229630088095618
chr7	7960100	7961100	8.654798826953717
chr7	7960200	7961200	7.98759125515816
chr7	7960300	7961300	7.06444087605529
chr7	7960400	7961400	6.5886894985803375
chr7	7960500	7961500	5.8860880879122055
chr7	7960600	7961600	4.670765923011452
chr7	7960700	7961700	4.016705254524089
chr7	7960800	7961800	3.375713632640936
chr7	7960900	7961900	2.334074274422296
chr7	7961000	7962000	2.2044268059414547
chr7	7961100	7962100	2.8728219287455894
chr7	7961200	7962200	2.7723776848177213
chr7	7961300	7962300	3.149096725221486
chr7	7961400	7962400	2.758389402912801
chr7	7961500	7962500	3.4545540819530736
chr7	7961600	7962600	4.145048207477812
chr7	7961700	7962700	4.5334956687675385
chr7	7961800	7962800	4.433401230021058
chr7	7961900	7962900	4.049027099234433
chr7	7962000	7963000	4.077870028786338
chr7	7962100	7963100	4.093609051724044
chr7	7962200	7963200	3.672008184782703
chr7	7962300	7963300	2.8624564728330486
chr7	7962400	7963400	2.9563278072245414
chr7	7962500	7963500	2.4016987615741248
chr7	7962600	7963600	1.8114549398206448
chr7	7962700	7963700	1.9236622984277552
chr7	7962800	7963800	2.3757607365425795
chr7	7962900	7963900	2.4488051005434666
chr7	7963000	7964000	2.666535620225187
chr7	7963200	7964200	2.4599102831269826
chr7	7963300	7964300	2.7394145827728242
chr7	7963400	7964400	2.8450741825837405
chr7	7963500	7964500	3.1756522445591657
chr7	7963600	7964600	3.234290578152806
chr7	7963700	7964700	2.734614997780488
chr7	7963800	7964800	2.984805875544508
chr7	7963900	7964900	2.9508403730822765
chr7	7964000	7965000	3.0188855639834826
chr7	7964100	7965100	3.3071624554955843
chr7	7964200	7965200	3.6907099995264745
chr7	7964300	7965300	3.384682097963811
chr7	7964400	7965400	3.848171349705773
chr7	7964500	7965500	3.245923191505024
chr7	7964600	7965600	3.2447107256223484
chr7	7964700	7965700	3.5025406548120026
chr7	7964800	7965800	3.517831722696799
chr7	7964900	7965900	3.9566028831488236
chr7	7965000	7966000	4.000662773193148
chr7	7965100	7966100	3.926848386102878
chr7	7965200	7966200	3.3474987931776736
chr7	7965300	7966300	3.5949594643507865
chr7	7965400	7966400	2.9540793855801124
chr7	7965500	7966500	4.1919448215975175
chr7	7965600	7966600	4.325355374470013
chr7	7965700	7966700	4.071232894251385
chr7	7966900	7967900	1.819770033105074
chr7	7967000	7968000	1.788229597014448
chr7	7967100	7968100	1.8138635760846644
chr7	7967200	7968200	1.8485249904807983
chr7	7967300	7968300	1.6583890695138117
chr7	7967400	7968400	1.6897660407199002
chr7	7967500	7968500	1.4884465464532641
chr7	7967600	7968600	1.4634024054301895
chr7	7967700	7968700	0.5644279376670985
chr7	7967800	7968800	-0.448524654868076
chr7	7967900	7968900	-1.955545769279145
chr7	7968000	7969000	-1.69591368584539
chr7	7968100	7969100	-0.4775594382019335
chr7	7968200	7969200	0.16108897087937585
chr7	7968300	7969300	0.7695603535755462
chr7	7968400	7969400	0.9461313350402636
chr7	7968500	7969500	1.3422384487100896
chr7	7968600	7969600	1.4123981094365918
chr7	7968700	7969700	1.9968856820921184
chr7	7968800	7969800	2.4621051513501047
chr7	7968900	7969900	4.795816276595193
chr7	7969000	7970000	4.920852602319309
chr7	7969100	7970100	4.956598047670028
chr7	7969200	7970200	5.432722717833926
chr7	7969300	7970300	5.347118814944947
chr7	7969400	7970400	5.178784890738082
chr7	7969500	7970500	4.9149693224575985
chr7	7969600	7970600	4.4463717627746115
chr7	7970400	7971400	2.1350462899352536
chr7	7970500	7971500	1.6726754324127802
chr7	7970600	7971600	2.2761539279091347
chr7	7970700	7971700	2.547373337980573
chr7	7970800	7971800	2.841978064771692
chr7	7970900	7971900	3.023098743170724
chr7	7971000	7972000	2.572008041728491
chr7	7971100	7972100	2.558277401190429
chr7	7971200	7972200	2.4709788289152606
chr7	7971300	7972300	2.4558621400416127
chr7	7971400	7972400	2.5820782220597507
chr7	7971500	7972500	3.3065122138881837
chr7	7971600	7972600	2.7575600411745143
chr7	7971700	7972700	2.7854616827381657
chr7	7971800	7972800	2.2893933294368822
chr7	7971900	7972900	2.346629804761648
chr7	7972000	7973000	2.221758068583723
chr7	7972100	7973100	2.202904858533658
chr7	7972200	7973200	2.2566327560921766
chr7	7972300	7973300	2.1042055680390312
chr7	7972400	7973400	1.699087033286459
chr7	7972500	7973500	1.671388001340972
chr7	7972600	7973600	2.1242770892622707
chr7	7972700	7973700	2.3604437491349075
chr7	7972800	7973800	2.7093912788609407
chr7	7972900	7973900	2.7975817257680595
chr7	7973000	7974000	2.7889523153090203
chr7	7973100	7974100	2.963331635814145
chr7	7973200	7974200	3.3266503692786418
chr7	7973300	7974300	3.753735298238772
chr7	7973400	7974400	3.5069422049230337
chr7	7973500	7974500	3.2432786065441395
chr7	7973600	7974600	2.928273701096906
chr7	7973700	7974700	2.216844585783545
chr7	7973800	7974800	2.179220496627977
chr7	7973900	7974900	1.6993331457579135
chr7	7974000	7975000	1.5652680198875741
chr7	7974100	7975100	1.5489554642861685
chr7	7974200	7975200	1.2714282586206742
chr7	7974300	7975300	1.2049382595294336
chr7	7974400	7975400	1.6169359749656789
chr7	7974500	7975500	1.1547516935186877
chr7	7974600	7975600	1.2824113167204116
chr7	7974700	7975700	1.4678615097195131
chr7	7974800	7975800	1.7999773943782869
chr7	7974900	7975900	2.010682961313567
chr7	7975000	7976000	2.0100027691607956
chr7	7975100	7976100	1.909351576686364
chr7	7975200	7976200	2.2227846796275643
chr7	7975300	7976300	1.714371370305804
chr7	7975400	7976400	1.3765961325467722
chr7	7976600	7977600	1.275693668624709
chr7	7976700	7977700	0.8670652139202053
chr7	7976800	7977800	0.7398927432438549
chr7	7976900	7977900	1.5464958659399315
chr7	7977000	7978000	1.2633983668996425
chr7	7977100	7978100	2.289693534757933
chr7	7977200	7978200	1.9523567800139192
chr7	7977300	7978300	1.7301977115094591
chr7	7977400	7978400	1.6920749839259603
chr7	7977500	7978500	2.2948168420124864
chr7	7977600	7978600	1.5764379183917203
chr7	7977700	7978700	2.05274086434868
chr7	7977800	7978800	2.3279059760250687
chr7	7977900	7978900	2.0537166046493347
chr7	7978000	7979000	2.5387357521753615
chr7	7978100	7979100	2.0772249942847534
chr7	7978200	7979200	1.6233167698256887
chr7	7978300	7979300	1.1272582517105256
chr7	7978400	7979400	1.1267977690896018
chr7	7978500	7979500	0.4907683275583749
chr7	7978600	7979600	0.7498354238660024
chr7	7978700	7979700	0.7947969573545575
chr7	7978800	7979800	0.984177315200813
chr7	7978900	7979900	0.19682362660616606
chr7	7979000	7980000	0.1778198240378713
chr7	7979100	7980100	0.06096799062664932
chr7	7979200	7980200	0.7867571875218448
chr7	7979300	7980300	1.3223903533519936
chr7	7979400	7980400	1.8169321214599616
chr7	7979500	7980500	2.4396949790146447
chr7	7979600	7980600	2.492065185991369
chr7	7979700	7980700	1.6928954553236732
chr7	7979800	7980800	1.4377054820809243
chr7	7979900	7980900	2.233601151351128
chr7	7980000	7981000	1.772469284609743
chr7	7980100	7981100	1.7927987866434003
chr7	7980200	7981200	1.6741676133085177
chr7	7980300	7981300	1.4481453539704552
chr7	7980400	7981400	1.1242417301340042
chr7	7980500	7981500	0.8378239956907264
chr7	7980600	7981600	1.0003337613345848
chr7	7980700	7981700	1.754877887971077
chr7	7980800	7981800	1.3751405303354671
chr7	7980900	7981900	-0.026018443729449142
chr7	7981000	7982000	0.10823155680358897
chr7	7981100	7982100	0.3838739048538809
chr7	7981200	7982200	-0.09780526348736802
chr7	7981300	7982300	0.9162504267268956
chr7	7981400	7982400	1.2561358705986971
chr7	7981500	7982500	1.2722258361294536
chr7	7981600	7982600	0.8899926527681439
chr7	7981700	7982700	0.8299092930580964
chr7	7981800	7982800	1.7988683212053969
chr7	7981900	7982900	2.8589178917977933
chr7	7982000	7983000	2.9308256704696958
chr7	7982100	7983100	2.443752680550712
chr7	7982200	7983200	2.832658738672032
chr7	7982300	7983300	2.311627381317591
chr7	7982400	7983400	2.016296470553972
chr7	7982500	7983500	2.259327548739215
chr7	7982600	7983600	2.312567111243481
chr7	7982700	7983700	2.723777313629638
chr7	7982800	7983800	1.9407117430078509
chr7	7982900	7983900	1.9738536814414027
chr7	7983000	7984000	2.310228796936173
chr7	7983100	7984100	2.584284245985276
chr7	7983200	7984200	2.419596325003166
chr7	7983300	7984300	2.3809160201371946
chr7	7983400	7984400	2.405299956060305
chr7	7983500	7984500	2.131850985778041
chr7	7983600	7984600	2.1087431917029926
chr7	7983700	7984700	1.5924277328602767
chr7	7983800	7984800	1.6965628593128046
chr7	7983900	7984900	1.3845686626282687
chr7	7984000	7985000	0.7772011065718808
chr7	7984100	7985100	0.8206974967958545
chr7	7984200	7985200	0.8251027613270622
chr7	7984300	7985300	1.281918539102695
chr7	7984400	7985400	1.1475395828172736
chr7	7984500	7985500	1.8578294021819155
chr7	7984600	7985600	1.6842892596290144
chr7	7984700	7985700	2.468971395209021
chr7	7984800	7985800	1.9603108025597429
chr7	7984900	7985900	2.430792950178561
chr7	7985000	7986000	2.267036943009822
chr7	7985100	7986100	1.8878470413758968
chr7	7985200	7986200	2.4534361985435083
chr7	7985300	7986300	2.0978635860312056
chr7	7985400	7986400	1.553698267771146
chr7	7985500	7986500	1.212854747377752
chr7	7985600	7986600	1.7735638621499703
chr7	7985700	7986700	1.3924545135419224
chr7	7985800	7986800	1.6350728756336719
chr7	7985900	7986900	1.6689963674764332
chr7	7986000	7987000	1.5394608260932026
chr7	7986100	7987100	1.6955270945505017
chr7	7986200	7987200	1.320285545764283
chr7	7986300	7987300	1.4789569158494698
chr7	7986400	7987400	2.088026533489995
chr7	7986500	7987500	1.5075308169824495
chr7	7986600	7987600	1.3197880701049811
chr7	7986700	7987700	1.3324678693340932
chr7	7986800	7987800	1.8898115967257243
chr7	7986900	7987900	1.7782394026233364
chr7	7987000	7988000	2.4159850046268496
chr7	7987100	7988100	2.602195881639276
chr7	7987200	7988200	2.418331902330667
chr7	7987300	7988300	2.1509351343574554
chr7	7987400	7988400	1.625977873413739
chr7	7987500	7988500	1.7201767444809666
chr7	7987600	7988600	1.5454044961258946
chr7	7987700	7988700	1.1496357001981137
chr7	7987800	7988800	0.927773040958204
chr7	7987900	7988900	0.7602378825883505
chr7	7988000	7989000	0.29089703804164163
chr7	7988100	7989100	0.41625574377467056
chr7	7988200	7989200	0.31266413620721645
chr7	7988300	7989300	0.09078709065981204
chr7	7988400	7989400	0.41013426767270456
chr7	7988500	7989500	0.2391618185002043
chr7	7988600	7989600	0.3876157202745532
chr7	7988700	7989700	0.7937552080373091
chr7	7988800	7989800	1.1255209282763354
chr7	7988900	7989900	1.5917460168434998
chr7	7989000	7990000	1.9046503153287744
chr7	7989100	7990100	1.9288480179847247
chr7	7989200	7990200	2.5347180264169435
chr7	7989300	7990300	2.666792611976581
chr7	7989400	7990400	2.655376998258572
chr7	7989500	7990500	2.801337903010668
chr7	7989600	7990600	2.8449549379404626
chr7	7989700	7990700	2.91430297179481
chr7	7989800	7990800	2.1903438364606327
chr7	7989900	7990900	1.7417078038368898
chr7	7990000	7991000	1.677866964377874
chr7	7990100	7991100	1.892106041369752
chr7	7990200	7991200	1.6653504011497366
chr7	7990300	7991300	1.761142292311269
chr7	7990400	7991400	1.6569156560687348
chr7	7990500	7991500	1.5738702573348138
chr7	7990600	7991600	1.9308560938139483
chr7	7990700	7991700	2.1216465638448105
chr7	7990800	7991800	2.2074206506483347
chr7	7990900	7991900	2.134077912134188
chr7	7991000	7992000	2.383165237375645
chr7	7991100	7992100	2.562254649477939
chr7	7991200	7992200	2.5061659983507667
chr7	7991300	7992300	2.131345150371672
chr7	7991400	7992400	2.2837424456576465
chr7	7991500	7992500	2.733451027318982
chr7	7991600	7992600	2.162913507353214
chr7	7991700	7992700	1.4790127466863532
chr7	7991800	7992800	1.5696212141610026
chr7	7991900	7992900	2.048772930284932
chr7	7992000	7993000	1.5508463628412215
chr7	7992100	7993100	1.4383524698415835
chr7	7992200	7993200	1.4809260486500448
chr7	7992300	7993300	1.0647874474835828
chr7	7992400	7993400	0.6998392878732125
chr7	7992500	7993500	0.6575497912118136
chr7	7992600	7993600	0.6316804704308759
chr7	7992700	7993700	0.9638748196124944
chr7	7992800	7993800	1.0278627943264875
chr7	7992900	7993900	1.0240869959109606
chr7	7993000	7994000	1.1642063116361174
chr7	7993100	7994100	0.9968370468105016
chr7	7993200	7994200	1.2213045910691236
chr7	7993300	7994300	1.9695607067177
chr7	7993400	7994400	2.250269629612603
chr7	7993500	7994500	2.7664899775563603
chr7	7993600	7994600	3.052656023009504
chr7	7993700	7994700	2.566855795488157
chr7	7993800	7994800	2.3508079750466635
chr7	7993900	7994900	2.1419805773060574
chr7	7994000	7995000	2.159935026489543
chr7	7994100	7995100	2.1335212365411804
chr7	7994200	7995200	2.1808961770764017
chr7	7994300	7995300	1.8849860841470147
chr7	7994400	7995400	2.0002925989217952
chr7	7994500	7995500	1.9905490985328693
chr7	7994600	7995600	1.2325221484770732
chr7	7994700	7995700	1.5765048626768308
chr7	7994800	7995800	2.0581371622178737
chr7	7994900	7995900	2.0344972898197087
chr7	7995000	7996000	1.681209166488885
chr7	7995100	7996100	2.101628359534577
chr7	7995200	7996200	1.6296809168364956
chr7	7995300	7996300	1.7811682659592205
chr7	7995400	7996400	1.8411172409146777
chr7	7995500	7996500	1.6744053853420418
chr7	7995600	7996600	2.659691277377683
chr7	7995700	7996700	2.7729738667449566
chr7	7995800	7996800	2.6126987138894777
chr7	7995900	7996900	2.073368121715199
chr7	7996000	7997000	2.0295169572899026
chr7	7996100	7997100	1.7419368974973377
chr7	7996200	7997200	1.8277269535414165
chr7	7996300	7997300	1.5795175946702027
chr7	7996400	7997400	1.7280937342942393
chr7	7996500	7997500	2.158206311840866
chr7	7996600	7997600	1.8658782131138407
chr7	7996700	7997700	1.7563360807207569
chr7	7996800	7997800	1.3912057800903412
chr7	7996900	7997900	1.7377408757455657
chr7	7997000	7998000	2.319504031119942
chr7	7997100	7998100	1.9580019750439608
chr7	7998200	7999200	1.5868250231554364
chr7	7998300	7999300	1.0630127538875989
chr7	7998400	7999400	1.0734743586705895
chr7	7998500	7999500	0.8867649758930095
chr7	7998600	7999600	0.9476657087306228
chr7	7998700	7999700	1.997063307330344
chr7	7998800	7999800	1.9396547633139865
chr7	7998900	7999900	2.6383732579187846
chr7	7999000	8000000	2.5717332614381827
chr7	7999100	8000100	2.4240167351635162
chr7	7999200	8000200	2.8043189560224824
chr7	7999300	8000300	2.7624673993320195
chr7	7999400	8000400	2.6342094079963307
chr7	7999500	8000500	3.1349910154224854
chr7	7999600	8000600	2.974884243760484
chr7	7999700	8000700	2.7851015651362068
chr7	7999800	8000800	2.8274711745433447
chr7	7999900	8000900	1.7724946818403349
chr7	8000000	8001000	1.8214421949043924
chr7	8000100	8001100	1.819308306025858
chr7	8000200	8001200	2.506133052572533
chr7	8000300	8001300	2.4771516981139143
chr7	8000400	8001400	2.661638137104456
chr7	8000500	8001500	2.2657394933808166
chr7	8000600	8001600	2.2507174343524023
chr7	8000700	8001700	1.997997260202879
chr7	8000800	8001800	1.9718812817132545
chr7	8000900	8001900	2.5408062404871115
chr7	8001000	8002000	1.9243614600605057
chr7	8001100	8002100	1.672791035121124
chr7	8001200	8002200	1.0433257000784961
chr7	8001300	8002300	0.8358546852835912
chr7	8001400	8002400	0.5442263376727957
chr7	8001500	8002500	0.1279489447436062
chr7	8001600	8002600	0.13362294357610918
chr7	8001700	8002700	0.2900390746761531
chr7	8001800	8002800	-0.0011060517814220877
chr7	8001900	8002900	-0.2005996353733383
chr7	8002000	8003000	-0.36302428997137937
chr7	8002100	8003100	-0.4652263511447033
chr7	8002200	8003200	-0.43799280471094143
chr7	8002300	8003300	-0.09277368602212413
chr7	8002400	8003400	0.2427485628403108
chr7	8002500	8003500	1.3864266187970973
chr7	8002600	8003600	0.6853673914809929
chr7	8002700	8003700	0.4885579492334003
chr7	8002800	8003800	0.6403495822837543
chr7	8002900	8003900	0.5963220054434946
chr7	8003000	8004000	2.253055386895945
chr7	8003100	8004100	2.5394430972038493
chr7	8003200	8004200	2.8409155523989464
chr7	8003300	8004300	2.7185799628073597
chr7	8003400	8004400	2.8248166398231525
chr7	8003500	8004500	2.1401932247525384
chr7	8003600	8004600	2.6067463492804293
chr7	8003700	8004700	2.4928629810946425
chr7	8003800	8004800	2.572907168335228
chr7	8003900	8004900	2.8156608061567234
chr7	8004000	8005000	1.372162022409445
chr7	8004100	8005100	0.4595129509194065
chr7	8004200	8005200	0.27514222003863353
chr7	8004300	8005300	0.383133154003046
chr7	8004400	8005400	-0.23982206125447586
chr7	8004500	8005500	0.609027389102721
chr7	8004600	8005600	0.8918272773297219
chr7	8004700	8005700	1.124120627440213
chr7	8004800	8005800	1.3272519900906967
chr7	8004900	8005900	1.550179530170679
chr7	8005000	8006000	1.7603185774590968
chr7	8005100	8006100	1.9485280706585992
chr7	8005200	8006200	2.2810909392249004
chr7	8005300	8006300	2.039606170666089
chr7	8005400	8006400	1.4469939784910313
chr7	8005500	8006500	0.8231539243148592
chr7	8005600	8006600	0.7123677377852431
chr7	8005700	8006700	0.5792247958349048
chr7	8005800	8006800	0.8791389116842943
chr7	8005900	8006900	0.5531216001500553
chr7	8006000	8007000	0.9160605615231618
chr7	8006100	8007100	1.3652910354841243
chr7	8006200	8007200	1.0776549159971969
chr7	8006300	8007300	1.181886803588324
chr7	8006400	8007400	1.532327450113531
chr7	8006500	8007500	1.560824048489576
chr7	8006600	8007600	1.8743243143841948
chr7	8006700	8007700	1.957169975034022
chr7	8006800	8007800	1.7383909814097689
chr7	8006900	8007900	1.8292602025751667
chr7	8007000	8008000	1.6654991560952113
chr7	8007100	8008100	1.6706618930376176
chr7	8007200	8008200	1.4328153407856912
chr7	8007300	8008300	1.0097554699423152
chr7	8007400	8008400	1.3929804056029982
chr7	8007500	8008500	1.90686558954366
chr7	8007600	8008600	1.0931687348116388
chr7	8007700	8008700	1.878384342790185
chr7	8007800	8008800	1.8253691665713607
chr7	8007900	8008900	1.7592669549656998
chr7	8008000	8009000	1.2627773694056617
chr7	8008100	8009100	0.8155413970201387
chr7	8008200	8009200	0.8757945513709826
chr7	8008300	8009300	1.0890403266011583
chr7	8008400	8009400	0.7553980774751041
chr7	8008500	8009500	0.7195782366906254
chr7	8008600	8009600	0.7166819957223712
chr7	8008700	8009700	0.15754603435535686
chr7	8008800	8009800	0.2378650042257512
chr7	8008900	8009900	0.19570952526294644
chr7	8009900	8010900	1.7084605099452512
chr7	8010000	8011000	1.9042355962339994
chr7	8010100	8011100	2.028781162917438
chr7	8010200	8011200	1.4678114782664158
chr7	8010300	8011300	1.5519934153403545
chr7	8010400	8011400	1.3641576639911652
chr7	8010500	8011500	1.3967347155188612
chr7	8010600	8011600	1.5253581514882966
chr7	8010700	8011700	1.282687532279694
chr7	8010800	8011800	1.0883483168444603
chr7	8010900	8011900	1.5427176867298709
chr7	8011000	8012000	1.7199474310952776
chr7	8011100	8012100	2.41906934635834
chr7	8011200	8012200	2.7117163362086423
chr7	8011300	8012300	2.3497367404075957
chr7	8011400	8012400	2.4803685893208094
chr7	8012500	8013500	1.9197293308166683
chr7	8012600	8013600	1.959232929035876
chr7	8012700	8013700	1.924021806200336
chr7	8012800	8013800	1.261198897202025
chr7	8012900	8013900	1.786928036569308
chr7	8013000	8014000	1.1707285633217064
chr7	8013100	8014100	1.08127483039602
chr7	8013200	8014200	1.2715217033813002
chr7	8013300	8014300	1.6501415918348177
chr7	8013800	8014800	2.331986507419121
chr7	8013900	8014900	2.173632629824801
chr7	8014000	8015000	2.8072805930934064
chr7	8014100	8015100	2.932005162084427
chr7	8014200	8015200	3.1014511836407768
chr7	8014300	8015300	3.1896588705097733
chr7	8014400	8015400	3.2795429552428965
chr7	8014500	8015500	2.90062729445339
chr7	8014600	8015600	3.203057371216314
chr7	8014700	8015700	3.1588400979979068
chr7	8014800	8015800	3.5483135848034086
chr7	8014900	8015900	3.8635785815542585
chr7	8015000	8016000	3.2551831627203676
chr7	8015100	8016100	3.176446647861753
chr7	8015200	8016200	3.0873253177694373
chr7	8015300	8016300	2.5546405598013204
chr7	8015400	8016400	2.5956215229064044
chr7	8015500	8016500	2.5633469136128046
chr7	8015600	8016600	2.446294863784224
chr7	8015700	8016700	2.1963752277576387
chr7	8015800	8016800	2.47662915127243
chr7	8015900	8016900	1.9198026777730468
chr7	8016000	8017000	2.3107833626860153
chr7	8016100	8017100	2.1635227937611967
chr7	8016200	8017200	2.074626048105815
chr7	8016300	8017300	1.9008619043695807
chr7	8016400	8017400	2.068135792226913
chr7	8016500	8017500	2.2244883098877017
chr7	8016600	8017600	2.9334070562690355
chr7	8016700	8017700	3.384166244681152
chr7	8016800	8017800	3.411957531916897
chr7	8016900	8017900	3.2724919951170057
chr7	8017000	8018000	3.152303521264709
chr7	8017100	8018100	3.826745077182897
chr7	8017200	8018200	4.191050330972734
chr7	8017300	8018300	4.698172150386134
chr7	8017400	8018400	4.228618671744546
chr7	8017500	8018500	4.33622893300289
chr7	8017600	8018600	3.702292243537512
chr7	8017700	8018700	3.557355406438667
chr7	8017800	8018800	3.2226809826549667
chr7	8017900	8018900	3.7643437375190474
chr7	8018000	8019000	3.8469943336528343
chr7	8018100	8019100	3.2649759386458115
chr7	8018200	8019200	2.52539707332705
chr7	8018300	8019300	1.8936246108442107
chr7	8018400	8019400	1.7585051674165502
chr7	8018500	8019500	1.4366534020644264
chr7	8018600	8019600	1.5536318167578258
chr7	8018700	8019700	1.8839207162081304
chr7	8018800	8019800	2.338052746541926
chr7	8018900	8019900	2.4386264939996942
chr7	8019000	8020000	2.1181717783415612
chr7	8019100	8020100	2.409977536090127
chr7	8019200	8020200	3.0626865268700403
chr7	8019300	8020300	3.392158171760048
chr7	8019400	8020400	2.9465447394720776
chr7	8019500	8020500	3.388291164756936
chr7	8019600	8020600	3.4605020236786754
chr7	8019700	8020700	2.495983430808705
chr7	8019800	8020800	2.217438292836667
chr7	8019900	8020900	1.7400445430455491
chr7	8020000	8021000	1.872589664237156
chr7	8020100	8021100	1.9467821519746176
chr7	8020200	8021200	1.252537683207295
chr7	8020300	8021300	1.8605233174643727
chr7	8020400	8021400	2.3679430334076788
chr7	8020500	8021500	1.8500169283941141
chr7	8020600	8021600	1.044989552866889
chr7	8020700	8021700	1.7676764631918898
chr7	8020800	8021800	1.5223355384574868
chr7	8020900	8021900	1.5748913867565697
chr7	8021000	8022000	1.3135635847902405
chr7	8021100	8022100	0.7092441195530846
chr7	8021200	8022200	0.5125751560507611
chr7	8021300	8022300	-0.2365164277101763
chr7	8021400	8022400	-0.19020576838564768
chr7	8021500	8022500	0.07251621638275775
chr7	8021600	8022600	2.0672969764940787
chr7	8021700	8022700	1.0973171259502903
chr7	8021800	8022800	1.1902091475283472
chr7	8021900	8022900	1.4753778974751743
chr7	8022000	8023000	1.4015398216579245
chr7	8022100	8023100	2.020443723538719
chr7	8022200	8023200	1.9442106540274964
chr7	8022300	8023300	2.031386571864796
chr7	8022400	8023400	2.297505696730352
chr7	8022500	8023500	2.0858776548054747
chr7	8023700	8024700	1.6355655232475057
chr7	8023800	8024800	1.847715286441768
chr7	8023900	8024900	2.2877490650084944
chr7	8024000	8025000	2.3602290640408916
chr7	8024100	8025100	1.5727071211272328
chr7	8024200	8025200	1.340739463066024
chr7	8024300	8025300	1.5843312580372753
chr7	8024400	8025400	1.5740237415081468
chr7	8024500	8025500	1.432901609681252
chr7	8024600	8025600	0.9498691207616654
chr7	8024700	8025700	0.8654948806191467
chr7	8024800	8025800	0.995508127549764
chr7	8024900	8025900	1.2397462810585165
chr7	8025000	8026000	1.8387848741117305
chr7	8025100	8026100	2.4079575837691802
chr7	8025200	8026200	1.9149730900693345
chr7	8025300	8026300	2.2906348364091262
chr7	8025400	8026400	2.229088525950788
chr7	8025500	8026500	2.5389505192062085
chr7	8025600	8026600	2.2920826901750755
chr7	8025700	8026700	2.7943322200838385
chr7	8025800	8026800	2.4627646997291657
chr7	8025900	8026900	2.192548115479517
chr7	8026000	8027000	1.7196620276586292
chr7	8026100	8027100	1.6563099894182152
chr7	8026200	8027200	2.2830681156819312
chr7	8026300	8027300	2.294126801963712
chr7	8026400	8027400	2.269802214017606
chr7	8026500	8027500	2.0839993991588224
chr7	8026600	8027600	2.62749284111173
chr7	8026700	8027700	1.9901310303578428
chr7	8026800	8027800	2.01366382261527
chr7	8026900	8027900	2.2136697238406335
chr7	8027000	8028000	2.2905636675485006
chr7	8027100	8028100	1.9755339032684136
chr7	8027200	8028200	2.2422003458668334
chr7	8027300	8028300	2.272821876472767
chr7	8027400	8028400	1.6941963599330636
chr7	8027500	8028500	1.7435827360233758
chr7	8027600	8028600	1.6648601307319952
chr7	8027700	8028700	1.9754563684112527
chr7	8027800	8028800	2.1777466049392817
chr7	8027900	8028900	1.3263313831879568
chr7	8028000	8029000	0.45671158075528706
chr7	8028100	8029100	0.031512938686225615
chr7	8028200	8029200	-0.4951837393141309
chr7	8028300	8029300	-1.1143973182879097
chr7	8028400	8029400	-0.6529005870732784
chr7	8028500	8029500	-1.037549635208169
chr7	8028600	8029600	-1.4061759677576964
chr7	8028700	8029700	-1.5821227454036193
chr7	8029100	8030100	1.299097872525397
chr7	8029200	8030200	2.1009710250076754
chr7	8029300	8030300	2.1233480817629307
chr7	8029400	8030400	2.0837517898678217
chr7	8029500	8030500	2.230635083657025
chr7	8029600	8030600	1.8759554082395573
chr7	8029700	8030700	2.063184840532573
chr7	8029800	8030800	1.9361107247598703
chr7	8029900	8030900	1.7804277192562583
chr7	8030000	8031000	1.821712883829774
chr7	8030100	8031100	2.097763023950235
chr7	8030200	8031200	1.3595249204045372
chr7	8030300	8031300	2.124506809770184
chr7	8030400	8031400	2.451072734114851
chr7	8030500	8031500	2.5778124508937417
chr7	8030600	8031600	2.728415217222121
chr7	8030700	8031700	2.652630615410448
chr7	8030800	8031800	2.896868449324552
chr7	8030900	8031900	2.8185111850270017
chr7	8031000	8032000	2.6638832071711387
chr7	8031100	8032100	2.5825756097854624
chr7	8031200	8032200	2.7421157895577197
chr7	8031300	8032300	1.5230431784956584
chr7	8031400	8032400	1.0592105007791466
chr7	8031500	8032500	0.4121071736329978
chr7	8031600	8032600	0.7386936486758627
chr7	8031700	8032700	0.06277643829518592
chr7	8031800	8032800	0.5794097861853178
chr7	8031900	8032900	1.290051365345374
chr7	8032000	8033000	1.6131013426966772
chr7	8032100	8033100	1.320092302453647
chr7	8032200	8033200	0.8541595332029002
chr7	8032300	8033300	1.3823606702087812
chr7	8032400	8033400	1.6026402931263883
chr7	8032500	8033500	2.1805707198809268
chr7	8032600	8033600	2.0454517126752623
chr7	8032700	8033700	2.677020062566527
chr7	8032800	8033800	2.3818315927847205
chr7	8032900	8033900	2.1232337744249272
chr7	8033000	8034000	1.6569672786664142
chr7	8033100	8034100	2.24544076109937
chr7	8033200	8034200	2.7991866408270685
chr7	8033300	8034300	2.962255034487641
chr7	8033400	8034400	3.11709783830848
chr7	8033500	8034500	3.2275077376813748
chr7	8033600	8034600	3.3247172588312166
chr7	8033700	8034700	2.944862416249293
chr7	8033800	8034800	3.424885389775315
chr7	8033900	8034900	2.5857316775851262
chr7	8034000	8035000	2.678376928858719
chr7	8034100	8035100	3.1084578028468064
chr7	8034200	8035200	3.4399011627183165
chr7	8034300	8035300	3.5232805419104163
chr7	8034400	8035400	2.7883878161695583
chr7	8034500	8035500	2.9838876214890484
chr7	8034600	8035600	3.23614965354432
chr7	8034700	8035700	3.5555346736767035
chr7	8034800	8035800	3.3205088558474323
chr7	8034900	8035900	3.8763104981719954
chr7	8035000	8036000	3.588204849986359
chr7	8035100	8036100	2.7058174384021174
chr7	8035200	8036200	2.094869729593652
chr7	8035300	8036300	1.4232188081775203
chr7	8035400	8036400	1.5116065951988595
chr7	8035500	8036500	1.3721823638807649
chr7	8035600	8036600	1.5916293027152568
chr7	8035700	8036700	1.2871478641369736
chr7	8035800	8036800	0.7450856987435481
chr7	8035900	8036900	0.3208125246482746
chr7	8036000	8037000	0.849366606887608
chr7	8036100	8037100	0.8803827346454192
chr7	8036200	8037200	1.4990763550343111
chr7	8036300	8037300	2.087358471703112
chr7	8036400	8037400	2.5793141558785373
chr7	8036500	8037500	2.463008850936975
chr7	8036600	8037600	1.881610472460333
chr7	8036700	8037700	1.6917079758274367
chr7	8036800	8037800	1.9352698826033887
chr7	8036900	8037900	2.4987303499568667
chr7	8037000	8038000	2.547649447589573
chr7	8037100	8038100	2.576276631195287
chr7	8037200	8038200	2.1269733027884667
chr7	8037300	8038300	1.8109499745525488
chr7	8037400	8038400	1.9499934799470384
chr7	8037500	8038500	1.1056947737559504
chr7	8037600	8038600	1.4885765115101866
chr7	8037700	8038700	2.281602868061976
chr7	8037800	8038800	2.3123407275327645
chr7	8037900	8038900	1.9401223685106936
chr7	8038000	8039000	1.7744094970965745
chr7	8038100	8039100	2.3157828724983265
chr7	8038200	8039200	1.9807222312762032
chr7	8038300	8039300	2.255258872503532
chr7	8038400	8039400	2.4079382946251084
chr7	8038500	8039500	2.9230577812271337
chr7	8038600	8039600	2.9071795439121777
chr7	8038700	8039700	2.6392815210119984
chr7	8038800	8039800	3.4064665590989263
chr7	8038900	8039900	3.7949643977218144
chr7	8040000	8041000	0.584282805967541
chr7	8040100	8041100	0.6954928000459566
chr7	8040200	8041200	0.5358383298726077
chr7	8040300	8041300	0.8456441316240387
chr7	8040400	8041400	1.0119522791117597
chr7	8040500	8041500	1.7322044315755416
chr7	8040600	8041600	1.3835083217238997
chr7	8040700	8041700	1.3860025858278964
chr7	8040800	8041800	1.3711299945194484
chr7	8040900	8041900	1.725105106316799
chr7	8041000	8042000	1.9939423674330696
chr7	8041100	8042100	1.9064373733636308
chr7	8041200	8042200	2.134582518492413
chr7	8041300	8042300	2.0263208030709583
chr7	8041400	8042400	2.4053395226411625
chr7	8041500	8042500	1.6602660724089893
chr7	8041600	8042600	1.7309450330768066
chr7	8041700	8042700	1.6017031894060971
chr7	8041800	8042800	1.6565524609445528
chr7	8041900	8042900	1.5229198176092542
chr7	8042000	8043000	1.563477328530008
chr7	8042100	8043100	1.2452967366745078
chr7	8042200	8043200	1.3632497186041723
chr7	8042300	8043300	1.4836593259463453
chr7	8042400	8043400	0.8565506304993938
chr7	8042500	8043500	0.4139690613813168
chr7	8042600	8043600	-0.0051706479072942
chr7	8042700	8043700	-0.06075850079471371
chr7	8042800	8043800	-0.2172327761044485
chr7	8042900	8043900	-0.5653450193077447
chr7	8043000	8044000	-0.55215609577976
chr7	8043100	8044100	0.17471859730341152
chr7	8043200	8044200	0.02073107888650637
chr7	8043300	8044300	-0.434082242064307
chr7	8044000	8045000	1.871893328488167
chr7	8044100	8045100	1.4881531367031329
chr7	8044200	8045200	1.7860857809929556
chr7	8044300	8045300	2.420977924031872
chr7	8044400	8045400	2.416044898010043
chr7	8044500	8045500	2.181656198540937
chr7	8044600	8045600	2.581887938926632
chr7	8044700	8045700	2.9371016940060857
chr7	8044800	8045800	2.8229467260696035
chr7	8044900	8045900	2.9032737508473114
chr7	8045000	8046000	2.8122760702444363
chr7	8045100	8046100	2.906512975972638
chr7	8045200	8046200	3.0532382418250874
chr7	8045300	8046300	2.6210539964852044
chr7	8045400	8046400	2.079060095605114
chr7	8045500	8046500	2.336403654637563
chr7	8045600	8046600	1.9841521249752392
chr7	8045700	8046700	1.5867476836892205
chr7	8045800	8046800	2.196887456082713
chr7	8045900	8046900	2.1632398405698825
chr7	8046000	8047000	2.3134021626920185
chr7	8046100	8047100	2.612245444615944
chr7	8046200	8047200	2.6122851633523374
chr7	8046300	8047300	2.9400525911056365
chr7	8046400	8047400	3.5685441598241194
chr7	8046500	8047500	3.07386733642223
chr7	8046600	8047600	3.073479404061564
chr7	8046700	8047700	3.3524645098143817
chr7	8046800	8047800	2.7577306235415824
chr7	8046900	8047900	3.2082857324533665
chr7	8047000	8048000	3.720534694767249
chr7	8047100	8048100	3.801262617397643
chr7	8047200	8048200	3.6600913383119913
chr7	8047300	8048300	2.6072380945788884
chr7	8047400	8048400	2.218919810009964
chr7	8047500	8048500	2.925271794391571
chr7	8047600	8048600	2.5938867565137618
chr7	8047700	8048700	2.084193945364317
chr7	8047800	8048800	2.3419101469994303
chr7	8047900	8048900	2.446106304499821
chr7	8048000	8049000	2.158757773845779
chr7	8048100	8049100	1.6156728974996923
chr7	8048200	8049200	1.5563876336033151
chr7	8048300	8049300	2.39911591050948
chr7	8048400	8049400	2.1019574528016505
chr7	8048500	8049500	1.6426474860106268
chr7	8048600	8049600	2.0833407927857035
chr7	8048700	8049700	2.1495838947409656
chr7	8048800	8049800	2.485067159481856
chr7	8048900	8049900	1.9549849205213667
chr7	8049000	8050000	2.0075490407581227
chr7	8049100	8050100	2.417627910256732
chr7	8049200	8050200	2.740619892378988
chr7	8049300	8050300	2.916131802609476
chr7	8049400	8050400	3.4271639447704403
chr7	8049500	8050500	3.7276214381957695
chr7	8049600	8050600	3.8391873872352815
chr7	8049700	8050700	3.858166027071527
chr7	8049800	8050800	3.7001606043682127
chr7	8049900	8050900	3.2229455469292887
chr7	8050000	8051000	3.452390563498508
chr7	8050100	8051100	3.5837575898197698
chr7	8050200	8051200	3.4083351130147617
chr7	8050300	8051300	3.0037536801576983
chr7	8050400	8051400	2.9169732143761062
chr7	8050500	8051500	2.8834016353550287
chr7	8050600	8051600	2.5785024919813715
chr7	8050700	8051700	3.30979371500708
chr7	8050800	8051800	3.331143684505248
chr7	8050900	8051900	3.9520677056545983
chr7	8051000	8052000	3.964912234173824
chr7	8051100	8052100	3.643529636583729
chr7	8051200	8052200	3.297590537588737
chr7	8051300	8052300	3.6826804787482685
chr7	8051400	8052400	3.3488351594041657
chr7	8051500	8052500	2.831354429225824
chr7	8051600	8052600	3.2904313398499965
chr7	8051700	8052700	2.713082179831454
chr7	8051800	8052800	2.4551908385275283
chr7	8051900	8052900	2.5076971949903504
chr7	8052000	8053000	1.6826382922193122
chr7	8052100	8053100	2.352516322622829
chr7	8052200	8053200	1.8955933882030551
chr7	8052300	8053300	1.7250267525525502
chr7	8053400	8054400	2.871817409087289
chr7	8053500	8054500	2.5895143361289343
chr7	8053600	8054600	2.709007792407541
chr7	8053700	8054700	2.8383225167135264
chr7	8053800	8054800	2.8309904905467405
chr7	8053900	8054900	2.9899589298691134
chr7	8054000	8055000	2.7314348224252405
chr7	8054100	8055100	2.9375250634678842
chr7	8054200	8055200	3.0593820867335504
chr7	8054300	8055300	3.1837572790364974
chr7	8054400	8055400	4.135460824661137
chr7	8054500	8055500	4.388479555196312
chr7	8054600	8055600	3.932339730059792
chr7	8054700	8055700	3.5416812513246496
chr7	8054800	8055800	3.2927240221456406
chr7	8054900	8055900	2.7034990138546795
chr7	8055000	8056000	2.68019639914566
chr7	8056000	8057000	1.8098513414810276
chr7	8056100	8057100	1.7165956457927685
chr7	8056200	8057200	1.7709948762720522
chr7	8056300	8057300	0.7528970881794247
chr7	8056400	8057400	0.5196889545339632
chr7	8056500	8057500	1.2865935195434266
chr7	8056600	8057600	1.61739909981241
chr7	8056700	8057700	1.9834787187109293
chr7	8056800	8057800	1.7754001856166388
chr7	8056900	8057900	1.6614622966300658
chr7	8057000	8058000	2.248386838992041
chr7	8057100	8058100	2.328582972354233
chr7	8057200	8058200	1.679942549860707
chr7	8057300	8058300	1.8812716335762745
chr7	8057400	8058400	1.8256710665134697
chr7	8057500	8058500	1.116683287842953
chr7	8057600	8058600	0.7941760062037798
chr7	8057700	8058700	0.4140297440714197
chr7	8057800	8058800	0.2429516918768317
chr7	8057900	8058900	-0.4375370252724423
chr7	8058000	8059000	-0.5043244872247833
chr7	8058100	8059100	-0.4364780771626808
chr7	8058200	8059200	0.0878496723532013
chr7	8058300	8059300	0.0986837681657907
chr7	8058400	8059400	0.1383829429974632
chr7	8058500	8059500	0.875022301806827
chr7	8058600	8059600	1.547933750921153
chr7	8058700	8059700	1.3104028932755796
chr7	8058800	8059800	1.6561913971189914
chr7	8058900	8059900	1.585346829206593
chr7	8059000	8060000	1.3457205524709517
chr7	8059100	8060100	0.906893945218646
chr7	8059200	8060200	0.6878389619555714
chr7	8059300	8060300	0.4297003599127871
chr7	8059400	8060400	0.2495920534146648
chr7	8059500	8060500	-0.4283562385344744
chr7	8059600	8060600	-1.0608952532085316
chr7	8059700	8060700	-1.0984599665244268
chr7	8059800	8060800	-2.036205228672631
chr7	8059900	8060900	-1.6441504710163888
chr7	8060000	8061000	-2.0348175250210634
chr7	8060100	8061100	-1.4390582820040827
chr7	8060200	8061200	-1.1829917420780909
chr7	8060300	8061300	-0.8988017843054025
chr7	8060400	8061400	-0.6013065106608335
chr7	8060500	8061500	0.08748355656470266
chr7	8060600	8061600	-0.06776580821155909
chr7	8061700	8062700	1.2781104420658618
chr7	8061800	8062800	1.9152961522443448
chr7	8061900	8062900	2.040175046684444
chr7	8062000	8063000	1.645759951510031
chr7	8062100	8063100	1.7321697557416056
chr7	8062200	8063200	2.331442432982147
chr7	8062300	8063300	2.0209876764579464
chr7	8062400	8063400	1.7942041839812848
chr7	8062500	8063500	2.014012596988763
chr7	8062600	8063600	2.5266010598859827
chr7	8063700	8064700	1.1055751732148271
chr7	8063800	8064800	1.5476791459331265
chr7	8063900	8064900	1.673073358883706
chr7	8064000	8065000	1.6024641219705222
chr7	8064100	8065100	1.8868660314676282
chr7	8064200	8065200	1.7214316300312429
chr7	8064300	8065300	1.5880396877852472
chr7	8064400	8065400	2.138218343569405
chr7	8064500	8065500	2.347729002964687
chr7	8064600	8065600	2.4900194881764133
chr7	8064700	8065700	2.6338958592697117
chr7	8064800	8065800	2.7049938960826827
chr7	8064900	8065900	2.8757181269259804
chr7	8065000	8066000	2.9221828882757785
chr7	8065100	8066100	2.879003384656005
chr7	8065200	8066200	3.2043691723265098
chr7	8065300	8066300	3.2545433022885955
chr7	8065400	8066400	2.8793710793043616
chr7	8065500	8066500	2.537267182887056
chr7	8065600	8066600	2.140057418545549
chr7	8065700	8066700	2.3122593878383024
chr7	8065800	8066800	2.0400924841277988
chr7	8065900	8066900	2.6934000654689125
chr7	8066000	8067000	2.9732947237832414
chr7	8066100	8067100	2.874176762035688
chr7	8066200	8067200	2.1175496517388583
chr7	8066300	8067300	2.565482541908364
chr7	8066400	8067400	3.0064474437012483
chr7	8066500	8067500	3.29971675032045
chr7	8066600	8067600	3.3879022637165086
chr7	8066700	8067700	2.3308123287150826
chr7	8066800	8067800	2.1188361587292857
chr7	8066900	8067900	1.5591526943164375
chr7	8067000	8068000	1.328338724732687
chr7	8067100	8068100	1.2499484381843031
chr7	8067200	8068200	1.516508459989765
chr7	8067300	8068300	1.612966431816507
chr7	8067400	8068400	1.1805358391488834
chr7	8067500	8068500	0.7671092300431944
chr7	8067600	8068600	0.2827635146402813
chr7	8067700	8068700	1.1671534991725556
chr7	8067800	8068800	1.2748754580206922
chr7	8067900	8068900	0.8131974989477392
chr7	8068000	8069000	1.4559696493564618
chr7	8068100	8069100	1.783248951385795
chr7	8068200	8069200	1.6409982580229543
chr7	8068300	8069300	1.6795487075916309
chr7	8068400	8069400	1.9796264695485983
chr7	8068500	8069500	2.9578268559661964
chr7	8068600	8069600	3.6065459324821
chr7	8068700	8069700	3.093509107450453
chr7	8068800	8069800	2.8660147192075307
chr7	8068900	8069900	3.111289824740649
chr7	8069000	8070000	2.1979157815562482
chr7	8069100	8070100	1.757215776319922
chr7	8069200	8070200	1.8107850522540376
chr7	8069300	8070300	1.215825420154358
chr7	8069400	8070400	0.8509494868244175
chr7	8069500	8070500	-0.3961281430543015
chr7	8070200	8071200	3.0367908835832322
chr7	8070300	8071300	2.7983290051279206
chr7	8070400	8071400	3.4903925383387318
chr7	8070500	8071500	3.180093819591694
chr7	8070600	8071600	3.3612195387934825
chr7	8070700	8071700	2.9214965254490064
chr7	8070800	8071800	2.737829806222173
chr7	8070900	8071900	2.8162230957258703
chr7	8071000	8072000	2.120687161975916
chr7	8071100	8072100	1.0323043504519758
chr7	8071200	8072200	0.783653352393063
chr7	8071300	8072300	1.2353168269273582
chr7	8071400	8072400	0.5316534895431781
chr7	8071500	8072500	0.6261514214095081
chr7	8071600	8072600	0.9992127565344656
chr7	8071700	8072700	1.6103893970342582
chr7	8071800	8072800	1.9173498626393704
chr7	8071900	8072900	1.875782791711189
chr7	8072000	8073000	1.6473775983419827
chr7	8072100	8073100	2.0856943584401817
chr7	8072200	8073200	1.7267225521377794
chr7	8072300	8073300	1.2846825215568114
chr7	8072400	8073400	1.7030791318600202
chr7	8072500	8073500	1.5597689445862508
chr7	8072600	8073600	0.30978207295653604
chr7	8072700	8073700	0.09147080242107213
chr7	8072800	8073800	0.24201045677415994
chr7	8072900	8073900	0.1802507793108486
chr7	8073000	8074000	-0.23809360197283558
chr7	8073100	8074100	-0.4322380984496322
chr7	8073200	8074200	-0.3042323329840016
chr7	8073300	8074300	0.05479320279138225
chr7	8073400	8074400	0.1208189010347519
chr7	8073500	8074500	0.7364751834279313
chr7	8073600	8074600	1.3410393838403545
chr7	8073700	8074700	1.227713391150661
chr7	8073800	8074800	0.8791156914588779
chr7	8073900	8074900	0.8274728882036596
chr7	8074000	8075000	1.1553121976546008
chr7	8074100	8075100	0.9661128044337522
chr7	8074200	8075200	1.2044045848754994
chr7	8074300	8075300	1.0577017170954903
chr7	8074400	8075400	0.5125200335538491
chr7	8074500	8075500	0.5542005466476788
chr7	8074600	8075600	1.2388834274458025
chr7	8074700	8075700	1.6613944867049673
chr7	8074800	8075800	2.2261033170959883
chr7	8074900	8075900	2.6372335058309666
chr7	8075000	8076000	2.672078177476125
chr7	8075100	8076100	3.0510855250242663
chr7	8075200	8076200	2.9949510191300046
chr7	8075300	8076300	2.0899909606495752
chr7	8075400	8076400	2.4080335178284837
chr7	8075500	8076500	1.937120338628692
chr7	8075600	8076600	1.5342538767425975
chr7	8075700	8076700	1.1141010753097105
chr7	8075800	8076800	0.4327546919510533
chr7	8075900	8076900	0.2620346727042461
chr7	8076000	8077000	0.4801536887923481
chr7	8076100	8077100	0.4626350275094645
chr7	8076200	8077200	0.7377356960037919
chr7	8076300	8077300	1.3413906223559433
chr7	8076400	8077400	1.536534810678736
chr7	8076500	8077500	1.4839840488598344
chr7	8076600	8077600	0.8803336191218267
chr7	8076700	8077700	1.1057540214791737
chr7	8076800	8077800	1.5079740305221534
chr7	8076900	8077900	1.6262331002598842
chr7	8077000	8078000	1.2285866411974806
chr7	8077100	8078100	1.3222876277337303
chr7	8077200	8078200	1.375586920302172
chr7	8077500	8078500	1.179775416060285
chr7	8077700	8078700	1.4804803827679334
chr7	8077800	8078800	1.358788565806026
chr7	8078200	8079200	1.608333515176564
chr7	8078300	8079300	1.3306130613333376
chr7	8078400	8079400	1.3622436647915386
chr7	8078500	8079500	1.6286197591138876
chr7	8078600	8079600	1.3478251159796222
chr7	8078700	8079700	0.7007090011514004
chr7	8078800	8079800	0.3305003681591981
chr7	8078900	8079900	0.2572133627708645
chr7	8079000	8080000	0.6029265730901794
chr7	8079100	8080100	0.5876101101264397
chr7	8079200	8080200	0.662284564862181
chr7	8079300	8080300	1.1724232351360802
chr7	8079400	8080400	1.1873924638149742
chr7	8079500	8080500	1.4743812479182896
chr7	8079600	8080600	1.5311146941620914
chr7	8079700	8080700	2.2131439759615743
chr7	8079800	8080800	2.585820303955937
chr7	8080300	8081300	0.6200730501332787
chr7	8080400	8081400	0.716009152198909
chr7	8080500	8081500	0.6265372418522642
chr7	8080600	8081600	0.30843862459006577
chr7	8080700	8081700	0.19966468554237307
chr7	8080800	8081800	0.16646770712175676
chr7	8080900	8081900	0.3783293747696555
chr7	8081000	8082000	0.3769230707751128
chr7	8081100	8082100	0.4043701533528574
chr7	8081200	8082200	0.9854723828223584
chr7	8081300	8082300	0.9776679941254882
chr7	8081400	8082400	0.27018694992258485
chr7	8081500	8082500	0.09377126658192282
chr7	8081600	8082600	0.6084356459258214
chr7	8081700	8082700	0.4942689493625695
chr7	8081800	8082800	0.5347925869309078
chr7	8081900	8082900	-0.18225087174213306
chr7	8082000	8083000	0.2493280682986943
chr7	8082100	8083100	0.11987848789339473
chr7	8082200	8083200	-0.3398422168855002
chr7	8082300	8083300	-0.6659643327789694
chr7	8082400	8083400	-0.03544719573013958
chr7	8082500	8083500	0.3289406762163889
chr7	8082600	8083600	-0.09587936942216643
chr7	8082700	8083700	0.07656980912147113
chr7	8082800	8083800	0.4769527094492893
chr7	8082900	8083900	0.7430845687739518
chr7	8083000	8084000	0.28031213562871726
chr7	8083100	8084100	1.1060513008479262
chr7	8083200	8084200	1.9530246916256968
chr7	8083300	8084300	2.2219383456765183
chr7	8083400	8084400	2.2858764347416143
chr7	8083500	8084500	1.813595001140196
chr7	8083600	8084600	1.92355678539398
chr7	8083700	8084700	2.008263313849866
chr7	8083800	8084800	1.7491556104500083
chr7	8083900	8084900	2.20980397054877
chr7	8084000	8085000	3.5874478677939514
chr7	8084100	8085100	3.8594173209460094
chr7	8084200	8085200	3.4080995486044965
chr7	8084300	8085300	3.4864233970930254
chr7	8084400	8085400	3.1745861416024264
chr7	8084500	8085500	3.2642879184230185
chr7	8084600	8085600	3.6844881980740047
chr7	8084700	8085700	3.3398737501217983
chr7	8084800	8085800	2.9578624365838238
chr7	8084900	8085900	2.5377837703022874
chr7	8085000	8086000	1.4902030226221072
chr7	8085100	8086100	0.8451328285786008
chr7	8085200	8086200	0.8366652689751413
chr7	8085300	8086300	1.771498090403829
chr7	8085400	8086400	2.4361069922873
chr7	8085500	8086500	3.0132008816696163
chr7	8085600	8086600	3.3913713932708376
chr7	8085700	8086700	3.8434979660836803
chr7	8085800	8086800	4.224429919494066
chr7	8085900	8086900	4.6231912130549455
chr7	8086000	8087000	4.380523227524656
chr7	8086700	8087700	2.0784500895550435
chr7	8086800	8087800	1.9448830957979888
chr7	8086900	8087900	1.641782503402324
chr7	8087000	8088000	1.6156499895072627
chr7	8087100	8088100	1.2409561207779642
chr7	8087200	8088200	1.3600066169231662
chr7	8087300	8088300	1.5731014221760875
chr7	8087400	8088400	1.3783198138901216
chr7	8087500	8088500	0.9060679254414448
chr7	8087600	8088600	2.147882506573249
chr7	8087700	8088700	2.4117325331615587
chr7	8087800	8088800	2.3014876097413803
chr7	8087900	8088900	2.094551400628799
chr7	8088000	8089000	1.8828846898222382
chr7	8088100	8089100	1.612203995448945
chr7	8088200	8089200	1.5829791391019958
chr7	8088300	8089300	0.9118200874036329
chr7	8088400	8089400	0.8053240833680888
chr7	8088500	8089500	1.181060051542173
chr7	8088600	8089600	0.8580307931951686
chr7	8088700	8089700	0.3078925350811461
chr7	8088800	8089800	0.4755559911648927
chr7	8088900	8089900	0.14817734576568906
chr7	8089000	8090000	-0.18909251408788047
chr7	8089100	8090100	-0.4471080262404161
chr7	8089200	8090200	-0.9001001487402909
chr7	8089300	8090300	-0.3380562167184237
chr7	8089400	8090400	-0.3987767940806301
chr7	8089500	8090500	-1.0385824801663808
chr7	8089600	8090600	-1.4878162993555817
chr7	8089700	8090700	-1.080805790594966
chr7	8089800	8090800	-0.9405372627473686
chr7	8089900	8090900	-1.2001240745274764
chr7	8090000	8091000	-0.1443530352138882
chr7	8090100	8091100	0.057594523234234724
chr7	8090200	8091200	0.3856261066915249
chr7	8090300	8091300	0.3877228787765989
chr7	8090400	8091400	0.27041884488721313
chr7	8090500	8091500	0.9978421372663452
chr7	8090600	8091600	1.2383980134492034
chr7	8090700	8091700	1.811679239416708
chr7	8090800	8091800	1.3334753323601836
chr7	8090900	8091900	2.1990750657055966
chr7	8091000	8092000	1.6467092865689157
chr7	8091100	8092100	1.9139273552607765
chr7	8091200	8092200	1.731261661081824
chr7	8091300	8092300	1.8630685657076007
chr7	8091400	8092400	2.141415303414475
chr7	8091500	8092500	2.2116026097717008
chr7	8091600	8092600	2.0895716177155643
chr7	8091700	8092700	1.6235159853659789
chr7	8091800	8092800	2.107070558508599
chr7	8091900	8092900	1.8629413157332209
chr7	8092000	8093000	1.3412940736859715
chr7	8092100	8093100	1.226308815693281
chr7	8092200	8093200	0.4356257539858384
chr7	8092300	8093300	-0.03783305273435801
chr7	8092400	8093400	0.2105226649187605
chr7	8092500	8093500	0.6161553021602819
chr7	8092600	8093600	0.4881706190339701
chr7	8092700	8093700	0.8606092788915665
chr7	8092800	8093800	0.5740801434308967
chr7	8092900	8093900	0.5178093295157058
chr7	8093000	8094000	1.1201362337263374
chr7	8093100	8094100	1.32031199275499
chr7	8093200	8094200	2.2850565055377188
chr7	8093300	8094300	2.6228892615873662
chr7	8093400	8094400	2.2723173015646108
chr7	8093500	8094500	1.976715515583208
chr7	8093600	8094600	1.9144660162861118
chr7	8093700	8094700	1.5252954511647514
chr7	8093800	8094800	1.4302903184593627
chr7	8093900	8094900	1.0985207903749532
chr7	8094000	8095000	1.0249611739846871
chr7	8094100	8095100	0.7409253830348899
chr7	8094200	8095200	0.5865351366826473
chr7	8094300	8095300	0.5679642124595018
chr7	8094400	8095400	0.6304795983470795
chr7	8094500	8095500	0.38505510957165423
chr7	8094600	8095600	0.6448143930110192
chr7	8094700	8095700	-0.13471893908105168
chr7	8094800	8095800	-0.2949892987761022
chr7	8094900	8095900	0.11111230235369328
chr7	8095000	8096000	0.4780883076334763
chr7	8095100	8096100	0.6438708423278109
chr7	8095300	8096300	0.9997816776807747
chr7	8095400	8096400	0.4092553060694983
chr7	8095500	8096500	0.6410406071399354
chr7	8095600	8096600	0.6632635206676146
chr7	8095700	8096700	0.9218254978353356
chr7	8095800	8096800	1.221755575464092
chr7	8095900	8096900	1.5089856809918134
chr7	8096000	8097000	1.6212168915945464
chr7	8096100	8097100	1.559146999715719
chr7	8096200	8097200	1.61089176313941
chr7	8096300	8097300	1.7270087258039166
chr7	8096400	8097400	2.2896210968508406
chr7	8096500	8097500	2.601068127670927
chr7	8096600	8097600	2.2613910684917835
chr7	8096700	8097700	1.9835493589791329
chr7	8096800	8097800	1.389023806459392
chr7	8096900	8097900	0.6078035679173901
chr7	8097000	8098000	0.34414889248241903
chr7	8097100	8098100	0.3794306019694173
chr7	8097200	8098200	-0.012423924064436443
chr7	8097300	8098300	-0.4316535261769771
chr7	8097400	8098400	-0.36445630432792864
chr7	8099100	8100100	1.2762953858341686
chr7	8099200	8100200	1.7338718233095989
chr7	8099300	8100300	1.3186385752063097
chr7	8099400	8100400	0.7411470986354748
chr7	8099500	8100500	0.17227158323419786
chr7	8099600	8100600	-0.5042302529203906
chr7	8099700	8100700	-1.4754078569508826
chr7	8099800	8100800	-1.1218424730110177
chr7	8099900	8100900	-0.5413154186212189
chr7	8100000	8101000	-0.02634194343426228
chr7	8100100	8101100	0.19437407624724
chr7	8100200	8101200	-0.09279129460042697
chr7	8100300	8101300	0.028754965905732982
chr7	8100400	8101400	-0.181042322032834
chr7	8100500	8101500	-0.23458152852719785
chr7	8100600	8101600	0.08813120677869858
chr7	8100700	8101700	0.5751818754155769
chr7	8100800	8101800	1.0340037960295043
chr7	8100900	8101900	1.0143116964441763
chr7	8101000	8102000	0.6175843719502254
chr7	8101100	8102100	0.1724386913548226
chr7	8101200	8102200	0.7556251715048987
chr7	8101300	8102300	0.8640494115306303
chr7	8101400	8102400	1.2743321927857518
chr7	8102700	8103700	-0.14328848972770353
chr7	8102800	8103800	0.955329241871771
chr7	8102900	8103900	0.8306328248823531
chr7	8103000	8104000	0.9419906306620098
chr7	8103100	8104100	1.7826140444894651
chr7	8103200	8104200	1.8564163976329275
chr7	8103300	8104300	1.8235837146676708
chr7	8103400	8104400	1.827144939883396
chr7	8103500	8104500	1.87466116296159
chr7	8103600	8104600	1.872485403779033
chr7	8103700	8104700	1.3647050417188833
chr7	8103800	8104800	1.1343195699219253
chr7	8103900	8104900	0.3645637501257596
chr7	8104000	8105000	-0.1479376484975265
chr7	8104100	8105100	-0.5711035096554847
chr7	8104200	8105200	0.20033712722258712
chr7	8104300	8105300	-0.06090718742785421
chr7	8104400	8105400	0.3077612630749881
chr7	8104500	8105500	-0.10492408787331213
chr7	8104600	8105600	-0.3334344852985661
chr7	8104700	8105700	0.2863409645206182
chr7	8104800	8105800	-0.4950668774199236
chr7	8104900	8105900	-0.3024604120982075
chr7	8105000	8106000	0.13271345212191
chr7	8105100	8106100	0.2214866250039596
chr7	8105200	8106200	-0.9014480156698262
chr7	8105300	8106300	-0.777720682914965
chr7	8105400	8106400	-1.348786785679585
chr7	8105500	8106500	-0.5986130919275909
chr7	8105600	8106600	-0.1471638347418886
chr7	8105700	8106700	-0.3939019667999264
chr7	8105800	8106800	0.4219422193452948
chr7	8105900	8106900	0.5790391697729754
chr7	8106000	8107000	0.8983306809688177
chr7	8106100	8107100	0.9922750729745028
chr7	8107100	8108100	-0.783860478168585
chr7	8107200	8108200	-0.4812861924547052
chr7	8107300	8108300	-0.18706274534352305
chr7	8107400	8108400	0.4191844401573627
chr7	8107500	8108500	1.1287303509576636
chr7	8107600	8108600	1.5414561309173167
chr7	8107700	8108700	2.0772951736522813
chr7	8107800	8108800	2.0994226700412573
chr7	8107900	8108900	1.9261038995533413
chr7	8108000	8109000	1.7898610378195816
chr7	8108100	8109100	2.0439037183302258
chr7	8108200	8109200	1.828285163958487
chr7	8111000	8112000	0.0556692247341979
chr7	8111100	8112100	0.6339043218521336
chr7	8111200	8112200	0.7064344250305771
chr7	8111300	8112300	1.6882931808770765
chr7	8111400	8112400	2.229461137235088
chr7	8111500	8112500	1.844691026818697
chr7	8111600	8112600	2.281141988408168
chr7	8111700	8112700	2.586354943679459
chr7	8111800	8112800	3.2822333511959814
chr7	8111900	8112900	3.853973003071674
chr7	8112000	8113000	4.148078833737975
chr7	8112100	8113100	4.2910666409444636
chr7	8112200	8113200	4.376109201188984
chr7	8112300	8113300	3.811204771025529
chr7	8112400	8113400	3.3715172362044448
chr7	8112500	8113500	3.8857712549711434
chr7	8112600	8113600	3.9870249188681535
chr7	8112700	8113700	4.176486301070221
chr7	8112800	8113800	3.638805360764805
chr7	8112900	8113900	3.605364401061301
chr7	8113000	8114000	4.236225958196143
chr7	8113100	8114100	4.764106792113668
chr7	8113200	8114200	4.738376588872068
chr7	8113300	8114300	4.948061557305046
chr7	8113400	8114400	4.972636005269121
chr7	8113500	8114500	4.767217407307525
chr7	8113600	8114600	4.849985055414251
chr7	8113700	8114700	4.481598380973294
chr7	8113800	8114800	4.785546344583604
chr7	8113900	8114900	4.316496958421219
chr7	8114000	8115000	3.602575154910027
chr7	8114100	8115100	2.8269511407027013
chr7	8114200	8115200	3.023574595998709
chr7	8114300	8115300	2.7779588841079264
chr7	8114400	8115400	2.831978568710152
chr7	8114500	8115500	3.2017618285667706
chr7	8114600	8115600	3.3867580051993063
chr7	8114700	8115700	3.467668375204984
chr7	8114800	8115800	3.0956211313185347
chr7	8114900	8115900	3.199832833878217
chr7	8115000	8116000	3.1660461105158055
chr7	8115100	8116100	3.490084154260724
chr7	8115200	8116200	3.9046682920999687
chr7	8115300	8116300	3.954889441704241
chr7	8115400	8116400	3.587270897637544
chr7	8115500	8116500	3.372198443205405
chr7	8115600	8116600	2.8808018987533934
chr7	8115700	8116700	3.0744361267884117
chr7	8115800	8116800	3.7277857456140073
chr7	8115900	8116900	3.99787586261683
chr7	8116000	8117000	3.923745188684948
chr7	8116100	8117100	3.4314559584315383
chr7	8116200	8117200	2.82069870520001
chr7	8116300	8117300	3.0702660520560845
chr7	8116400	8117400	3.623403668974255
chr7	8116500	8117500	4.0843133956188655
chr7	8116600	8117600	3.679226180443584
chr7	8116700	8117700	3.4240851614938217
chr7	8116800	8117800	3.1982699526334817
chr7	8116900	8117900	3.1397144118086886
chr7	8117000	8118000	2.8510528236675565
chr7	8117100	8118100	2.990057202765713
chr7	8117200	8118200	3.0103628795303026
chr7	8117300	8118300	2.866641678999585
chr7	8117400	8118400	2.4118665551982903
chr7	8117500	8118500	1.8555635915097468
chr7	8117600	8118600	1.92961875549464
chr7	8117700	8118700	2.0567421094987544
chr7	8117800	8118800	2.291744321194164
chr7	8117900	8118900	2.2033190050891496
chr7	8118000	8119000	2.2704393661078943
chr7	8118100	8119100	2.384413694468236
chr7	8118200	8119200	2.4551939940142686
chr7	8118300	8119300	1.944244668337972
chr7	8118400	8119400	2.0734043711940195
chr7	8118500	8119500	2.122528435348961
chr7	8118600	8119600	2.209633255099388
chr7	8118700	8119700	2.3759961247436148
chr7	8118800	8119800	1.836900697616069
chr7	8118900	8119900	1.583489712744804
chr7	8119000	8120000	1.365119744557072
chr7	8119100	8120100	1.476552549706634
chr7	8119200	8120200	1.3155905070710798
chr7	8119300	8120300	1.5303027749038554
chr7	8119400	8120400	1.6659639791030634
chr7	8119500	8120500	1.4037908683093543
chr7	8119600	8120600	1.4006799206370664
chr7	8119700	8120700	1.5232547373676533
chr7	8119800	8120800	1.4443897047103371
chr7	8119900	8120900	2.1818528976969844
chr7	8120000	8121000	3.3051064538613972
chr7	8120100	8121100	3.0333761021975247
chr7	8120200	8121200	3.786841818731056
chr7	8120300	8121300	3.8165326687953254
chr7	8120400	8121400	3.73948532289289
chr7	8120500	8121500	4.120706241644227
chr7	8120600	8121600	4.002727217606979
chr7	8120700	8121700	3.6283859682393267
chr7	8120800	8121800	3.556488535616272
chr7	8120900	8121900	2.9326542040510732
chr7	8121000	8122000	2.099581368470614
chr7	8121100	8122100	2.231075850726965
chr7	8121200	8122200	1.5604046235664053
chr7	8121300	8122300	1.7535418151277118
chr7	8121400	8122400	1.2695080421528893
chr7	8121500	8122500	0.6095450912379727
chr7	8121700	8122700	0.9493401776887886
chr7	8121800	8122800	2.0030604533509853
chr7	8121900	8122900	2.0248888043570528
chr7	8122000	8123000	2.0171497490671775
chr7	8122100	8123100	2.3630943478224884
chr7	8122200	8123200	2.816312638631368
chr7	8122300	8123300	2.9369058899759986
chr7	8122400	8123400	3.773979660569944
chr7	8122500	8123500	3.814488766731504
chr7	8122600	8123600	3.556050809954262
chr7	8122700	8123700	4.224971843419532
chr7	8122800	8123800	3.799229855067552
chr7	8122900	8123900	3.9702595754672063
chr7	8123000	8124000	4.139056843343936
chr7	8123100	8124100	4.439059030961036
chr7	8123200	8124200	4.012608206282748
chr7	8124300	8125300	1.6950562933714686
chr7	8124400	8125400	1.7274747465102993
chr7	8124500	8125500	2.057706275798908
chr7	8124600	8125600	2.2601217406431755
chr7	8124700	8125700	2.746780511253996
chr7	8124800	8125800	2.2795530329252967
chr7	8124900	8125900	2.484094314847688
chr7	8125000	8126000	3.244960941196597
chr7	8125100	8126100	3.631308903723024
chr7	8125200	8126200	4.0448013380036745
chr7	8125300	8126300	4.215634663067672
chr7	8125400	8126400	4.042338245446377
chr7	8125500	8126500	3.7153721435985294
chr7	8125600	8126600	4.075913810275954
chr7	8125700	8126700	4.309292756953447
chr7	8125800	8126800	3.7061270870226055
chr7	8125900	8126900	3.4703440788869773
chr7	8126000	8127000	3.400758545824896
chr7	8126100	8127100	3.0868952281626605
chr7	8127000	8128000	3.8333353829800525
chr7	8127100	8128100	4.448751994243869
chr7	8127200	8128200	4.450373846985934
chr7	8127300	8128300	3.8600865963922075
chr7	8127400	8128400	4.573535200369107
chr7	8127500	8128500	4.4304870197689645
chr7	8127600	8128600	4.306498571994897
chr7	8127700	8128700	4.238364953047315
chr7	8127800	8128800	3.5883195274833524
chr7	8127900	8128900	3.875926927768908
chr7	8128000	8129000	3.9782161074222477
chr7	8128100	8129100	4.176371021941768
chr7	8128200	8129200	4.466642761202417
chr7	8128300	8129300	4.741420052566082
chr7	8128400	8129400	4.407972020397178
chr7	8128500	8129500	4.184340817706512
chr7	8128600	8129600	4.101087494702304
chr7	8128700	8129700	3.853332899081412
chr7	8128800	8129800	3.825919615031293
chr7	8128900	8129900	3.1344774862013733
chr7	8129000	8130000	2.9235405307867874
chr7	8129100	8130100	2.491885773249635
chr7	8129200	8130200	2.5488766301349517
chr7	8129300	8130300	3.2712636595040427
chr7	8129400	8130400	3.1508128002782145
chr7	8129500	8130500	3.543739019513284
chr7	8129600	8130600	3.748847656775144
chr7	8129700	8130700	4.004129701079702
chr7	8129800	8130800	4.338826647651758
chr7	8129900	8130900	4.27731661280676
chr7	8130000	8131000	4.158822923945894
chr7	8130100	8131100	4.449589540569575
chr7	8130200	8131200	4.556893781358231
chr7	8130300	8131300	3.969851177165008
chr7	8130400	8131400	3.898546345817085
chr7	8130500	8131500	3.69256685377288
chr7	8130600	8131600	3.3071101848612376
chr7	8130700	8131700	3.0655614342997013
chr7	8130800	8131800	2.8391105684363507
chr7	8130900	8131900	2.3090597335240983
chr7	8131000	8132000	2.68112852368767
chr7	8131100	8132100	2.5673706859036214
chr7	8131200	8132200	2.483816932687563
chr7	8131300	8132300	2.2023446328347607
chr7	8131400	8132400	2.5996766486068825
chr7	8131500	8132500	2.588582057333296
chr7	8131600	8132600	3.404383275560654
chr7	8131700	8132700	4.151564152484253
chr7	8131800	8132800	4.340701591214168
chr7	8131900	8132900	4.931158641250366
chr7	8132000	8133000	4.540842890368742
chr7	8132100	8133100	4.501729263379033
chr7	8132200	8133200	3.9157421085397326
chr7	8132300	8133300	4.420164478108496
chr7	8132400	8133400	3.4287540476243725
chr7	8132500	8133500	3.1959361523745846
chr7	8132600	8133600	2.551660245512632
chr7	8132700	8133700	2.4679266801865074
chr7	8132800	8133800	2.685328410366449
chr7	8133900	8134900	0.3573706216643153
chr7	8134000	8135000	0.8075226769189234
chr7	8134100	8135100	1.4129650751187113
chr7	8134200	8135200	1.9424608081776344
chr7	8134300	8135300	2.5190361617593906
chr7	8134400	8135400	2.7289122875379688
chr7	8134500	8135500	3.2024353044428
chr7	8134600	8135600	3.2603720715540083
chr7	8134700	8135700	3.3563505512238265
chr7	8134800	8135800	3.5854323996146484
chr7	8134900	8135900	3.3668969001073026
chr7	8135000	8136000	3.5458653259262856
chr7	8135100	8136100	3.2071973816618486
chr7	8135200	8136200	2.948353108188089
chr7	8135300	8136300	2.78855241074868
chr7	8135400	8136400	2.854960323751784
chr7	8135500	8136500	3.0079092988413687
chr7	8135600	8136600	2.803917362728357
chr7	8135700	8136700	2.7648696457480084
chr7	8135800	8136800	2.933208574028804
chr7	8135900	8136900	3.2683889885183404
chr7	8136000	8137000	3.492891256072876
chr7	8136100	8137100	3.949623163138668
chr7	8137100	8138100	3.0412811571845
chr7	8137200	8138200	3.1979007188569306
chr7	8137300	8138300	3.1268039222332917
chr7	8137400	8138400	2.7647311619437955
chr7	8137500	8138500	2.834974169540967
chr7	8137600	8138600	2.9192494041364085
chr7	8137700	8138700	3.363540531002926
chr7	8137800	8138800	3.279908397974069
chr7	8137900	8138900	2.9946699528869614
chr7	8138000	8139000	2.7376711470575392
chr7	8138100	8139100	2.9848418449134906
chr7	8138200	8139200	3.359660870524075
chr7	8138300	8139300	2.97998133448012
chr7	8138400	8139400	2.755920943150204
chr7	8138500	8139500	2.9265782088267724
chr7	8138600	8139600	2.37019686258707
chr7	8138700	8139700	1.568263902629026
chr7	8138800	8139800	1.5672440489504988
chr7	8141000	8142000	1.616228872305349
chr7	8141100	8142100	1.5938404986351593
chr7	8141200	8142200	1.5824033557757786
chr7	8141300	8142300	1.3658648775530433
chr7	8141800	8142800	2.7496306217585214
chr7	8141900	8142900	3.026721550129581
chr7	8142000	8143000	2.824380016246438
chr7	8142100	8143100	2.755262187658123
chr7	8142200	8143200	2.7256361109814238
chr7	8142300	8143300	3.2760033721454547
chr7	8142400	8143400	3.1315696810754026
chr7	8142500	8143500	3.4585345022061307
chr7	8142600	8143600	2.8479434275458484
chr7	8142700	8143700	3.3182664266594935
chr7	8142800	8143800	3.0140446292710954
chr7	8142900	8143900	2.7996325991474493
chr7	8143000	8144000	3.076971725153749
chr7	8143100	8144100	3.6112072108257744
chr7	8143200	8144200	4.255350422640548
chr7	8143300	8144300	4.289794166341589
chr7	8143400	8144400	4.416402683937151
chr7	8143500	8144500	3.962663205108336
chr7	8143600	8144600	4.3608093067005385
chr7	8143700	8144700	4.208960465291536
chr7	8143800	8144800	4.4750217059231545
chr7	8143900	8144900	4.936107015645943
chr7	8144000	8145000	4.543044041984197
chr7	8144100	8145100	4.2764849127169136
chr7	8144200	8145200	4.1097250919183335
chr7	8144300	8145300	3.9864981574944665
chr7	8144400	8145400	3.641768896685772
chr7	8144500	8145500	4.174897262782908
chr7	8144600	8145600	4.202201845037672
chr7	8144700	8145700	3.8720376381124932
chr7	8146600	8147600	1.9066354160729029
chr7	8146700	8147700	2.0580972055383984
chr7	8146800	8147800	2.4807867673678183
chr7	8146900	8147900	2.6424491224684377
chr7	8147000	8148000	3.0441751160141277
chr7	8147100	8148100	3.522603727664383
chr7	8147200	8148200	2.9840641515669235
chr7	8147300	8148300	3.3513602137377143
chr7	8147400	8148400	2.9633070573193887
chr7	8147500	8148500	3.1763066635127366
chr7	8147600	8148600	3.4052777026954986
chr7	8147700	8148700	3.5803462110409927
chr7	8147800	8148800	2.853164799544144
chr7	8147900	8148900	2.644795927481776
chr7	8148000	8149000	2.530866135323025
chr7	8148100	8149100	2.0212806612167658
chr7	8148200	8149200	2.38140545631914
chr7	8148300	8149300	2.136020531213569
chr7	8148400	8149400	2.2036194305076706
chr7	8148500	8149500	1.8503095023491696
chr7	8148600	8149600	1.4578651462328551
chr7	8151300	8152300	1.2067731995182394
chr7	8151400	8152400	1.1813626062418348
chr7	8151500	8152500	0.9456266287113518
chr7	8153000	8154000	-0.08234917513977638
chr7	8153100	8154100	-0.4921015184829543
chr7	8153200	8154200	-0.28863919122037063
chr7	8153300	8154300	-0.06825971492342872
chr7	8153400	8154400	-0.4164073902639304
chr7	8153500	8154500	-0.09821343141246898
chr7	8153600	8154600	0.5456542558927729
chr7	8153700	8154700	1.0284111498993205
chr7	8153800	8154800	1.36919102578402
chr7	8153900	8154900	1.6809561990916615
chr7	8154000	8155000	1.8054251418673277
chr7	8154100	8155100	2.145201562708391
chr7	8154200	8155200	2.4506759788304846
chr7	8154300	8155300	1.7007822815730698
chr7	8154400	8155400	1.9071888806148247
chr7	8154500	8155500	1.752962074046106
chr7	8154600	8155600	1.791630275545153
chr7	8154700	8155700	1.326461361690699
chr7	8154800	8155800	1.0585923937540456
chr7	8154900	8155900	0.9568892525570522
chr7	8155000	8156000	1.1067119649079895
chr7	8155100	8156100	1.8099727436862745
chr7	8155200	8156200	2.376948728994465
chr7	8155300	8156300	2.929751824471692
chr7	8155400	8156400	3.2171754152692063
chr7	8155500	8156500	3.2503936553083457
chr7	8155600	8156600	3.431471566380667
chr7	8155700	8156700	3.686835418820605
chr7	8155800	8156800	3.4526249143684065
chr7	8155900	8156900	3.0676816581678485
chr7	8156000	8157000	2.541481435654199
chr7	8156100	8157100	2.047930918534874
chr7	8156200	8157200	2.069619988982035
chr7	8156300	8157300	1.938480565166384
chr7	8156400	8157400	1.884561292366949
chr7	8156500	8157500	1.6977576082538108
chr7	8156600	8157600	1.6483366363520435
chr7	8156700	8157700	1.3823138107070985
chr7	8156800	8157800	1.749112806851892
chr7	8156900	8157900	1.8096793195401761
chr7	8157000	8158000	2.344263054683782
chr7	8157100	8158100	1.8550050803891696
chr7	8157200	8158200	1.0601315905552102
chr7	8157300	8158300	0.9848454383064144
chr7	8157400	8158400	0.8260777439860606
chr7	8157500	8158500	1.0769101937091377
chr7	8157600	8158600	1.8843091640333816
chr7	8157700	8158700	2.6863396272952964
chr7	8157800	8158800	3.369310738074668
chr7	8157900	8158900	3.150477815610137
chr7	8158000	8159000	2.436911678666702
chr7	8158100	8159100	2.4004832693645968
chr7	8158200	8159200	2.102146284610805
chr7	8158300	8159300	2.482814990036608
chr7	8158400	8159400	2.721490868773837
chr7	8158500	8159500	2.8984191208500074
chr7	8158600	8159600	2.163552889301462
chr7	8158700	8159700	1.8071401120812185
chr7	8158800	8159800	1.4159285773974375
chr7	8158900	8159900	1.470804001465354
chr7	8159000	8160000	2.2359417070217034
chr7	8159100	8160100	2.3148183649326968
chr7	8159200	8160200	2.6433079939059843
chr7	8159300	8160300	2.2394658138414165
chr7	8159400	8160400	1.7084014500035425
chr7	8159500	8160500	1.9484066840987089
chr7	8159600	8160600	2.389227739162659
chr7	8159700	8160700	2.361042611786333
chr7	8159800	8160800	2.126866934455152
chr7	8159900	8160900	2.0064348802515632
chr7	8160000	8161000	2.0510010424920795
chr7	8160100	8161100	1.4025566027264018
chr7	8160200	8161200	1.0884768111634695
chr7	8160300	8161300	1.1358798536353798
chr7	8160400	8161400	1.4494428656169205
chr7	8160500	8161500	1.3428334067468228
chr7	8160600	8161600	1.2547169226406587
chr7	8160700	8161700	1.1468999328077971
chr7	8160800	8161800	1.152251318800322
chr7	8160900	8161900	1.6568099351320815
chr7	8161000	8162000	1.2322877051966263
chr7	8161100	8162100	2.084846035419932
chr7	8161200	8162200	2.403385087179462
chr7	8161300	8162300	2.5723739540302515
chr7	8161400	8162400	2.3023187561130656
chr7	8161500	8162500	2.0650149945809644
chr7	8161600	8162600	1.978471402010436
chr7	8161700	8162700	2.2829417760567634
chr7	8161800	8162800	2.254971090945664
chr7	8161900	8162900	1.7227576068748536
chr7	8162200	8163200	0.34645760396860137
chr7	8162300	8163300	0.6557608254560795
chr7	8162400	8163400	1.3237315981063282
chr7	8162500	8163500	1.4953050138051849
chr7	8162600	8163600	1.3255215278060837
chr7	8162700	8163700	1.8924617387546327
chr7	8162800	8163800	1.9537055286196043
chr7	8162900	8163900	1.9635749166467944
chr7	8163000	8164000	1.571174186829122
chr7	8163100	8164100	1.9899489350707056
chr7	8163200	8164200	1.7926321267485688
chr7	8163300	8164300	2.068554331757304
chr7	8164300	8165300	2.03529054136952
chr7	8164400	8165400	1.905030163517285
chr7	8164500	8165500	2.2333418017916715
chr7	8164600	8165600	2.333049610173468
chr7	8164700	8165700	2.365348983312082
chr7	8164800	8165800	2.3620340739862726
chr7	8166900	8167900	0.01206837401987432
chr7	8167000	8168000	1.1284929460109108
chr7	8167100	8168100	1.6968820495993466
chr7	8167200	8168200	2.3928096744770744
chr7	8167300	8168300	2.4882886746505486
chr7	8167400	8168400	2.0359807377651857
chr7	8167500	8168500	1.7310237568484512
chr7	8167600	8168600	2.2398635325960425
chr7	8167700	8168700	2.6216902068604155
chr7	8167800	8168800	3.5805822328705
chr7	8167900	8168900	3.5691250394398764
chr7	8168000	8169000	2.988672750640919
chr7	8168100	8169100	2.269650905148624
chr7	8168200	8169200	1.788067572992883
chr7	8168300	8169300	1.6550835967949886
chr7	8168400	8169400	2.216901695086205
chr7	8168500	8169500	2.530452327652038
chr7	8168600	8169600	2.160887540188499
chr7	8168700	8169700	1.5619196921360443
chr7	8169200	8170200	0.5066616237893422
chr7	8169300	8170300	1.074804410274061
chr7	8169400	8170400	1.3444179601173138
chr7	8169500	8170500	1.1724225327747089
chr7	8169600	8170600	1.1073498717672037
chr7	8169700	8170700	1.1105391966825686
chr7	8169800	8170800	0.9007171732930073
chr7	8169900	8170900	0.778637192098136
chr7	8170000	8171000	0.6218674894442258
chr7	8170100	8171100	0.31852595912189
chr7	8170200	8171200	1.1094983875333857
chr7	8170300	8171300	0.7150390531892556
chr7	8170400	8171400	0.7286677828777706
chr7	8170500	8171500	0.9436748690276588
chr7	8170600	8171600	1.7163730158060215
chr7	8170700	8171700	1.8369555700499758
chr7	8170800	8171800	1.8852409338889493
chr7	8170900	8171900	1.8913814718230453
chr7	8171000	8172000	1.8682253475979036
chr7	8171100	8172100	1.8856852195625973
chr7	8171200	8172200	1.65961205539433
chr7	8172400	8173400	2.063027293842226
chr7	8172500	8173500	2.7366132286347784
chr7	8172600	8173600	3.1761779103067216
chr7	8172700	8173700	3.31904202080687
chr7	8172800	8173800	4.1346764212960805
chr7	8172900	8173900	3.8989515029093567
chr7	8173000	8174000	4.032796083837187
chr7	8173100	8174100	3.946318772777996
chr7	8173200	8174200	4.497412320939138
chr7	8173300	8174300	3.879112807749465
chr7	8173400	8174400	4.039645341782984
chr7	8173500	8174500	3.6496657754678097
chr7	8173600	8174600	3.445082849729733
chr7	8173700	8174700	3.5644163171768715
chr7	8174800	8175800	1.82152175410962
chr7	8174900	8175900	1.5329302513029084
chr7	8175000	8176000	0.8111660149554558
chr7	8175100	8176100	0.4516557854460183
chr7	8175200	8176200	1.1837028437336659
chr7	8175300	8176300	1.7845278192328269
chr7	8175400	8176400	2.1409971743533442
chr7	8175500	8176500	2.6908172415389218
chr7	8175600	8176600	2.776682799667757
chr7	8175700	8176700	2.7341363129116885
chr7	8175800	8176800	3.303997973161024
chr7	8175900	8176900	3.072074665611842
chr7	8176000	8177000	3.9196487269561606
chr7	8176100	8177100	3.85714045885285
chr7	8176200	8177200	3.993171492195823
chr7	8176300	8177300	3.535320233367006
chr7	8176400	8177400	4.117517623445436
chr7	8176500	8177500	3.4847667007610674
chr7	8176600	8177600	4.113617471158436
chr7	8176700	8177700	3.946307684832208
chr7	8176800	8177800	3.5741231266374425
chr7	8176900	8177900	3.5583614600075286
chr7	8177000	8178000	3.6129711057751615
chr7	8177100	8178100	3.8340168256715774
chr7	8177200	8178200	3.247357885634337
chr7	8177300	8178300	3.4436370487276267
chr7	8177400	8178400	2.5462579024332403
chr7	8177500	8178500	2.82727903086814
chr7	8177600	8178600	2.1922776560755297
chr7	8177700	8178700	2.9937166791268637
chr7	8177800	8178800	3.4754397623108537
chr7	8177900	8178900	3.4489038872396502
chr7	8178000	8179000	2.899777676249517
chr7	8178100	8179100	2.873315066434848
chr7	8178200	8179200	3.249374281815903
chr7	8178300	8179300	3.1821030596888806
chr7	8178400	8179400	3.5686790330285763
chr7	8178500	8179500	4.031288255066162
chr7	8178600	8179600	4.0478453030276835
chr7	8178700	8179700	3.789921293254371
chr7	8178800	8179800	3.2305881062175934
chr7	8178900	8179900	3.2019180994418597
chr7	8179000	8180000	3.1190375555429384
chr7	8179100	8180100	2.7731573437855603
chr7	8179200	8180200	2.3956677728919344
chr7	8179300	8180300	2.7265472467612444
chr7	8179400	8180400	2.728713315017582
chr7	8179500	8180500	2.476128988172283
chr7	8179600	8180600	2.8734229555997484
chr7	8179700	8180700	2.3981545170108203
chr7	8179800	8180800	2.2207427460716453
chr7	8179900	8180900	2.7465550593880934
chr7	8180000	8181000	3.0895130735340985
chr7	8180100	8181100	3.3578131117790813
chr7	8180200	8181200	3.6473588707265128
chr7	8180300	8181300	3.238784282812204
chr7	8180400	8181400	3.2856020998529445
chr7	8180500	8181500	3.1256621627099843
chr7	8180600	8181600	3.122351771531522
chr7	8180700	8181700	3.1502997051074155
chr7	8180800	8181800	3.3979643985374954
chr7	8180900	8181900	3.0560154403255817
chr7	8181000	8182000	3.21174746730462
chr7	8181100	8182100	3.4799900153326755
chr7	8181200	8182200	3.0295762367724843
chr7	8181300	8182300	2.9688388968422186
chr7	8181400	8182400	2.438552275646926
chr7	8181500	8182500	2.273048529430404
chr7	8181600	8182600	1.2026979561885227
chr7	8181700	8182700	1.5221812625422375
chr7	8181800	8182800	1.3628857353785184
chr7	8181900	8182900	0.6738697413524832
chr7	8182000	8183000	0.2754594180881064
chr7	8182100	8183100	-0.20521393436640226
chr7	8182200	8183200	0.13708753629585607
chr7	8182300	8183300	0.5338661705555537
chr7	8182400	8183400	1.0122024903051756
chr7	8182500	8183500	0.9164594682916548
chr7	8182600	8183600	1.844975703875713
chr7	8182700	8183700	1.6056851409046518
chr7	8182800	8183800	2.2162438279506724
chr7	8182900	8183900	2.6412508742369702
chr7	8183000	8184000	2.433156467037518
chr7	8183100	8184100	2.502193207306312
chr7	8183200	8184200	2.4487782699576814
chr7	8183300	8184300	2.476289275573267
chr7	8183400	8184400	2.1482907913273483
chr7	8183500	8184500	2.2954544994424246
chr7	8183600	8184600	1.5891505856611938
chr7	8183700	8184700	1.9819806134683216
chr7	8183800	8184800	2.032153591029099
chr7	8183900	8184900	2.4661044937708123
chr7	8184000	8185000	2.159307666453433
chr7	8184100	8185100	2.611065077782474
chr7	8184200	8185200	2.4017623587765358
chr7	8184300	8185300	2.0973680042931875
chr7	8184400	8185400	2.9643270427505506
chr7	8184500	8185500	3.295051634392208
chr7	8184600	8185600	4.190276092067681
chr7	8184700	8185700	3.9554628114713455
chr7	8184800	8185800	3.674655662258819
chr7	8184900	8185900	3.012143283754579
chr7	8185000	8186000	2.9991595956395747
chr7	8185100	8186100	2.47017613547756
chr7	8185200	8186200	2.582681494992172
chr7	8185300	8186300	3.016159688633815
chr7	8185400	8186400	2.0893209260902053
chr7	8185500	8186500	2.245785391529401
chr7	8185600	8186600	1.810058949680112
chr7	8185700	8186700	2.3641627988155296
chr7	8185800	8186800	2.1046215026948016
chr7	8185900	8186900	2.0712169423415845
chr7	8186000	8187000	2.3506822867627433
chr7	8186100	8187100	2.421753905900753
chr7	8186200	8187200	2.5672320708754297
chr7	8186300	8187300	1.996835246248868
chr7	8186400	8187400	2.148035875982551
chr7	8186500	8187500	1.4336151649454598
chr7	8187100	8188100	0.7185700286148243
chr7	8187200	8188200	0.921713146657814
chr7	8187300	8188300	0.8972947872405852
chr7	8187400	8188400	0.8791640658286499
chr7	8187500	8188500	1.4376549261383067
chr7	8187600	8188600	1.933568776442932
chr7	8187700	8188700	2.113125283329924
chr7	8187800	8188800	2.619906844955094
chr7	8187900	8188900	2.5760227924121497
chr7	8188000	8189000	3.052256380246534
chr7	8188100	8189100	2.942864906362168
chr7	8188200	8189200	2.9403126825252133
chr7	8188300	8189300	3.1212313036677006
chr7	8188400	8189400	3.4624863304284816
chr7	8188500	8189500	3.316507799298281
chr7	8188600	8189600	2.7991772618448048
chr7	8188700	8189700	3.0335555306996747
chr7	8188800	8189800	2.7485085796962356
chr7	8188900	8189900	3.2366577876804183
chr7	8189000	8190000	3.2318515274464175
chr7	8189100	8190100	2.878420665975643
chr7	8189200	8190200	3.276569922133393
chr7	8189300	8190300	3.6162810449343348
chr7	8189400	8190400	3.3438491911686072
chr7	8189500	8190500	3.112120014387158
chr7	8189600	8190600	3.255355069536255
chr7	8189700	8190700	3.52601940571929
chr7	8189800	8190800	3.8230012377019937
chr7	8189900	8190900	3.22630568067096
chr7	8190000	8191000	3.4159485542781187
chr7	8190100	8191100	3.776624368301857
chr7	8190200	8191200	3.269267764203608
chr7	8190300	8191300	3.2340130175329262
chr7	8190400	8191400	3.1471698177883014
chr7	8190500	8191500	2.902423361187761
chr7	8190600	8191600	3.0428047081913348
chr7	8190700	8191700	2.991837249632289
chr7	8190800	8191800	3.1257505252506577
chr7	8190900	8191900	3.5690773840812278
chr7	8191000	8192000	3.569415934137558
chr7	8191100	8192100	3.3742885689856514
chr7	8191200	8192200	3.248545496874508
chr7	8191300	8192300	2.8503217863505217
chr7	8191400	8192400	3.1770520042125585
chr7	8191500	8192500	3.4296950946869185
chr7	8191600	8192600	3.4089948629118685
chr7	8191700	8192700	2.8405632600459487
chr7	8192300	8193300	1.2559766847284344
chr7	8192400	8193400	1.817470702340116
chr7	8192500	8193500	2.30658021661143
chr7	8192600	8193600	2.906830574710248
chr7	8192700	8193700	2.6559522192810228
chr7	8192800	8193800	3.025994662270141
chr7	8192900	8193900	3.4938033332298737
chr7	8193000	8194000	3.7236699059561467
chr7	8193100	8194100	4.292186498197754
chr7	8193200	8194200	4.316160970777273
chr7	8193300	8194300	4.181427748773976
chr7	8193400	8194400	3.8449772204405246
chr7	8193500	8194500	3.4608407476669596
chr7	8193600	8194600	2.861651372116515
chr7	8194500	8195500	0.34880112743405645
chr7	8194600	8195600	0.9352701659813599
chr7	8194700	8195700	1.4951544282412164
chr7	8194800	8195800	1.2903638287226742
chr7	8194900	8195900	1.6222757094558502
chr7	8195000	8196000	1.9289484632226377
chr7	8195100	8196100	2.09634134540957
chr7	8195200	8196200	1.8592021069060216
chr7	8195300	8196300	1.7182204387148967
chr7	8195400	8196400	1.8164197702724671
chr7	8195500	8196500	1.986288478767572
chr7	8195600	8196600	1.3256985150423424
chr7	8195700	8196700	0.8857664272194743
chr7	8195800	8196800	1.6733950095511485
chr7	8195900	8196900	1.130166531669062
chr7	8196000	8197000	1.1440193119368733
chr7	8196100	8197100	1.0121827189125725
chr7	8196200	8197200	1.1510242926585994
chr7	8196300	8197300	1.0105285081012698
chr7	8196400	8197400	1.149688085999974
chr7	8196500	8197500	1.2115703739042876
chr7	8197500	8198500	2.1936296272053526
chr7	8197600	8198600	2.237819714141984
chr7	8197700	8198700	2.002063512305444
chr7	8197800	8198800	2.3496789091274395
chr7	8197900	8198900	1.9511940312842395
chr7	8198000	8199000	1.621557538712647
chr7	8198100	8199100	1.7367439641355864
chr7	8198200	8199200	1.7446921642179
chr7	8198300	8199300	1.2742336805997572
chr7	8198400	8199400	1.890973456659178
chr7	8198500	8199500	2.022163058623412
chr7	8198600	8199600	1.7412497098991753
chr7	8198700	8199700	1.6065302278676141
chr7	8198800	8199800	1.4859293517262306
chr7	8198900	8199900	1.5333083378243153
chr7	8199000	8200000	1.7886090279641476
chr7	8199100	8200100	1.7994981289898115
chr7	8199200	8200200	1.4642971421732067
chr7	8199300	8200300	1.847974448848904
chr7	8200500	8201500	-0.15100439361349913
chr7	8201100	8202100	1.0241400133215997
chr7	8201200	8202200	0.9107721729780404
chr7	8201300	8202300	0.86967848983486
chr7	8202600	8203600	0.5411478574574902
chr7	8202700	8203700	0.5475520140216064
chr7	8202800	8203800	0.5887434130850496
chr7	8202900	8203900	0.3547458039593337
chr7	8203000	8204000	0.10559806751316093
chr7	8203100	8204100	0.3875240566067772
chr7	8203200	8204200	0.4056757016272517
chr7	8203300	8204300	0.6246716926057794
chr7	8203400	8204400	0.588318807174212
chr7	8203500	8204500	0.7761495111980385
chr7	8203600	8204600	-0.2318951224257168
chr7	8203700	8204700	-0.2884055509553886
chr7	8203800	8204800	-0.3660853188931901
chr7	8203900	8204900	0.5963675621515577
chr7	8204000	8205000	2.293419855295667
chr7	8205100	8206100	3.633960460429838
chr7	8205200	8206200	2.936700297161244
chr7	8205300	8206300	2.558742634028312
chr7	8205400	8206400	2.7309800694866317
chr7	8205500	8206500	2.7457515789543194
chr7	8205600	8206600	2.54634319271507
chr7	8205700	8206700	2.2565644328353818
chr7	8207800	8208800	1.193904439930072
chr7	8207900	8208900	1.2756059256796013
chr7	8208000	8209000	1.920068637461922
chr7	8208100	8209100	1.9858491543836247
chr7	8208200	8209200	2.1067335674186825
chr7	8208300	8209300	2.393083574736316
chr7	8208400	8209400	2.1189873348530863
chr7	8208500	8209500	2.052495604885756
chr7	8208600	8209600	2.0611432653179977
chr7	8208700	8209700	2.4392792528814216
chr7	8208800	8209800	2.681534723061948
chr7	8208900	8209900	2.2138008746138547
chr7	8209000	8210000	1.8222705407801667
chr7	8209100	8210100	1.9309198479913865
chr7	8209200	8210200	1.9279029580913638
chr7	8209300	8210300	1.6577632182367483
chr7	8209400	8210400	1.8978658433883109
chr7	8209500	8210500	1.4304111453483923
chr7	8209600	8210600	0.8324623857817329
chr7	8209700	8210700	0.17075200876055954
chr7	8209800	8210800	-0.3960215281776253
chr7	8209900	8210900	0.5180249080477809
chr7	8210000	8211000	1.0052269772755487
chr7	8210100	8211100	1.3524788888102441
chr7	8210200	8211200	1.1703365780155321
chr7	8210300	8211300	1.7149752627208381
chr7	8210400	8211400	1.9892751121365249
chr7	8210500	8211500	2.1316241789143464
chr7	8210600	8211600	2.087466625024059
chr7	8210700	8211700	2.712408700307697
chr7	8210800	8211800	2.6307338297968546
chr7	8210900	8211900	2.5523274565299268
chr7	8211000	8212000	2.2122617455442093
chr7	8211100	8212100	1.7160976221436437
chr7	8211200	8212200	1.9024368575969128
chr7	8211300	8212300	1.4269312574543838
chr7	8211400	8212400	1.2926889200788465
chr7	8211500	8212500	1.1173134169051475
chr7	8212000	8213000	0.2777873995272863
chr7	8212100	8213100	0.9692101509711664
chr7	8212200	8213200	0.9681684494918048
chr7	8212300	8213300	1.0408537045643087
chr7	8212400	8213400	1.2412215890289222
chr7	8212500	8213500	1.2704778834894843
chr7	8212600	8213600	1.5244786590911443
chr7	8212700	8213700	1.2935156838963906
chr7	8212800	8213800	2.0751967605344976
chr7	8212900	8213900	1.6675775895437552
chr7	8213000	8214000	1.9040242142143058
chr7	8213100	8214100	1.5908392498063886
chr7	8213200	8214200	1.67032472913072
chr7	8213300	8214300	1.7112778442688996
chr7	8213400	8214400	1.6038965406013674
chr7	8213500	8214500	2.1304083312981894
chr7	8213600	8214600	1.922332880883576
chr7	8213700	8214700	1.3738754673964508
chr7	8213800	8214800	0.7134264443612295
chr7	8213900	8214900	1.166543893531408
chr7	8214000	8215000	1.2038423536955236
chr7	8214100	8215100	1.3357069357074367
chr7	8214200	8215200	1.9419931390476937
chr7	8214300	8215300	2.250638425260006
chr7	8214400	8215400	3.0198877533083834
chr7	8214500	8215500	3.2862041816516347
chr7	8214600	8215600	3.31481009799486
chr7	8214700	8215700	2.962304191998297
chr7	8214800	8215800	2.785246697555544
chr7	8214900	8215900	3.0720013822398933
chr7	8215000	8216000	3.4431650024422034
chr7	8215100	8216100	3.4036731525679516
chr7	8215200	8216200	2.6151325153628577
chr7	8215300	8216300	2.5256033509178892
chr7	8215400	8216400	2.1873839711678302
chr7	8215500	8216500	2.268492828273152
chr7	8216600	8217600	1.1517923507122374
chr7	8216700	8217700	1.1996997876261322
chr7	8216800	8217800	1.6823934687238673
chr7	8216900	8217900	1.992039657008705
chr7	8217000	8218000	2.135531996037301
chr7	8217100	8218100	2.2213803079057914
chr7	8217200	8218200	2.668969958348278
chr7	8217300	8218300	2.8285955479128715
chr7	8217400	8218400	2.999729678639892
chr7	8217500	8218500	4.121588038317792
chr7	8217600	8218600	3.773396149497685
chr7	8217700	8218700	3.9386005327929436
chr7	8217800	8218800	3.9538107700485163
chr7	8217900	8218900	3.9893823464099096
chr7	8218000	8219000	3.951418032631025
chr7	8218100	8219100	3.913012374606175
chr7	8218200	8219200	3.734258770335349
chr7	8218300	8219300	2.8534435409265875
chr7	8218400	8219400	2.453358647356892
chr7	8218500	8219500	1.3471857413268629
chr7	8218600	8219600	1.9104677356150432
chr7	8218700	8219700	1.9295236735993664
chr7	8218800	8219800	0.8153373272082541
chr7	8218900	8219900	0.4454258862223231
chr7	8219000	8220000	0.23991300293694034
chr7	8219100	8220100	0.7943406757893573
chr7	8219200	8220200	1.1423316389194034
chr7	8219300	8220300	1.7012428693027877
chr7	8219400	8220400	2.177539769811549
chr7	8219500	8220500	2.2213912588130285
chr7	8219600	8220600	2.7071310477109045
chr7	8219700	8220700	2.9870541223950857
chr7	8219800	8220800	3.5474475072594007
chr7	8219900	8220900	3.6433610709505695
chr7	8220000	8221000	3.961633319417465
chr7	8220100	8221100	3.7214985112322014
chr7	8220200	8221200	3.8713299313967937
chr7	8220300	8221300	3.854543569624597
chr7	8220400	8221400	3.851890329144343
chr7	8220500	8221500	3.7833126567414928
chr7	8220600	8221600	2.9545929274169263
chr7	8220700	8221700	2.8190739026722635
chr7	8220800	8221800	2.5470411810643268
chr7	8220900	8221900	2.5599782141916565
chr7	8221000	8222000	2.7403162335640485
chr7	8221100	8222100	2.8518838702921836
chr7	8221200	8222200	2.7660058705865422
chr7	8221300	8222300	2.524444470409588
chr7	8221400	8222400	2.9857379832598365
chr7	8221500	8222500	2.9709910441591645
chr7	8221600	8222600	3.89955637242428
chr7	8221700	8222700	3.962674009798181
chr7	8221800	8222800	4.523277531855434
chr7	8221900	8222900	4.7448402964811525
chr7	8222000	8223000	4.7833861190395535
chr7	8222100	8223100	5.000341335520371
chr7	8222200	8223200	4.6094565454615095
chr7	8222300	8223300	4.9581372355652285
chr7	8222400	8223400	4.061033035502748
chr7	8222500	8223500	4.765819617207233
chr7	8222600	8223600	4.877673985121594
chr7	8222700	8223700	4.915983823201658
chr7	8222800	8223800	4.261674827685945
chr7	8222900	8223900	4.021754351551203
chr7	8223000	8224000	4.079517909792623
chr7	8223100	8224100	4.245112826975685
chr7	8223200	8224200	4.620815379819148
chr7	8223300	8224300	3.4845940193664693
chr7	8223400	8224400	3.739448545166096
chr7	8223500	8224500	3.1292637110647106
chr7	8223600	8224600	2.847885204433669
chr7	8223700	8224700	2.9742588005960866
chr7	8223800	8224800	3.2947517778273667
chr7	8223900	8224900	3.4166589112831605
chr7	8224000	8225000	3.1161138558824337
chr7	8224100	8225100	2.6669799887582757
chr7	8224200	8225200	2.3109063576838618
chr7	8224300	8225300	3.0983334534372844
chr7	8224400	8225400	2.9897482025558038
chr7	8224500	8225500	3.136001060513714
chr7	8224600	8225600	2.5860723510777066
chr7	8224700	8225700	2.374651906119986
chr7	8224800	8225800	2.9497710892805293
chr7	8224900	8225900	3.068301675556546
chr7	8225000	8226000	2.810453982116081
chr7	8225100	8226100	3.2250692164689725
chr7	8225200	8226200	3.7413621842965257
chr7	8225300	8226300	3.9477241406483095
chr7	8225400	8226400	4.053664901228934
chr7	8225500	8226500	3.7448123615816455
chr7	8225600	8226600	4.4928431189752365
chr7	8225700	8226700	4.686056347704762
chr7	8225800	8226800	4.723101326168614
chr7	8225900	8226900	4.069474693278529
chr7	8226000	8227000	4.36683276953006
chr7	8226100	8227100	4.194855607501771
chr7	8226200	8227200	4.193183470550962
chr7	8226300	8227300	3.651196468747876
chr7	8226400	8227400	3.02052504321106
chr7	8226500	8227500	3.4638139750571453
chr7	8226600	8227600	3.2168410725376315
chr7	8226700	8227700	3.1697432457173127
chr7	8226800	8227800	2.6432928320999545
chr7	8226900	8227900	3.248436000651442
chr7	8227000	8228000	3.7770086494126445
chr7	8227100	8228100	3.4541664844413797
chr7	8227200	8228200	3.010484236402101
chr7	8227300	8228300	3.2195219866103604
chr7	8227400	8228400	4.021386745805003
chr7	8227500	8228500	3.709252233618884
chr7	8227600	8228600	3.5280491825587066
chr7	8227700	8228700	3.1438681450663983
chr7	8227800	8228800	3.1434463240624875
chr7	8227900	8228900	3.0632045660404352
chr7	8228000	8229000	2.2414346732598873
chr7	8228100	8229100	1.9130230395249241
chr7	8228200	8229200	1.8176251191853063
chr7	8228300	8229300	1.7342351122227628
chr7	8228400	8229400	1.4596876769435203
chr7	8228500	8229500	1.4062978990808221
chr7	8228600	8229600	1.8212456443659681
chr7	8228700	8229700	1.4682625255638038
chr7	8228800	8229800	1.2919964696304376
chr7	8228900	8229900	0.8360847770522573
chr7	8229000	8230000	0.9894697882421394
chr7	8229100	8230100	1.6926816715739017
chr7	8229200	8230200	1.9064966042122744
chr7	8229300	8230300	2.1232799921265184
chr7	8229400	8230400	2.464497705019431
chr7	8229500	8230500	1.86456927668681
chr7	8229600	8230600	1.2868768934556487
chr7	8229700	8230700	1.78046274485584
chr7	8229800	8230800	2.0366018925158116
chr7	8229900	8230900	2.382934063849847
chr7	8230000	8231000	2.575060137515739
chr7	8230100	8231100	2.4782312250134546
chr7	8230200	8231200	2.174569042394959
chr7	8230300	8231300	1.7979813587753777
chr7	8230400	8231400	1.4861824584028571
chr7	8230500	8231500	2.26117514207266
chr7	8230600	8231600	2.1291137173241506
chr7	8230700	8231700	2.2053873849622363
chr7	8230800	8231800	1.9355687003550504
chr7	8230900	8231900	2.0380658115420567
chr7	8231000	8232000	2.091887439808779
chr7	8231100	8232100	2.0702791358533026
chr7	8231200	8232200	2.4260914702420733
chr7	8231300	8232300	2.3642238450700725
chr7	8231400	8232400	2.9132470361699623
chr7	8231500	8232500	2.6418355414709978
chr7	8231600	8232600	3.0940806423597698
chr7	8231700	8232700	3.5224120253949915
chr7	8231800	8232800	3.3045075459333155
chr7	8231900	8232900	2.856342929392917
chr7	8232000	8233000	2.1255399380760367
chr7	8232100	8233100	1.7515810348349
chr7	8232200	8233200	1.6087439969226398
chr7	8232300	8233300	1.993326206569584
chr7	8232400	8233400	2.0343049594715334
chr7	8232500	8233500	2.0945528810904777
chr7	8232600	8233600	1.7771325045483717
chr7	8232700	8233700	1.435757303548954
chr7	8232800	8233800	1.7373448440144392
chr7	8232900	8233900	1.7985637309622042
chr7	8233000	8234000	2.3923985742973777
chr7	8233100	8234100	2.9002342292446217
chr7	8233200	8234200	3.262262163672702
chr7	8233300	8234300	3.377577640628376
chr7	8233400	8234400	3.159747785513352
chr7	8233500	8234500	3.437667199525627
chr7	8233600	8234600	3.9969093387952
chr7	8233700	8234700	3.7834089464889975
chr7	8233800	8234800	3.997461460111726
chr7	8233900	8234900	4.412554664178055
chr7	8234000	8235000	4.4781523194848845
chr7	8234100	8235100	4.547801794012762
chr7	8234200	8235200	4.055233473739978
chr7	8234300	8235300	3.919447624739
chr7	8234400	8235400	3.804545838663744
chr7	8234500	8235500	3.6535124572341617
chr7	8234600	8235600	2.7644891737579256
chr7	8234700	8235700	2.7482489424096768
chr7	8234800	8235800	2.7169633985329007
chr7	8234900	8235900	2.49617802648942
chr7	8235000	8236000	2.2433300696497955
chr7	8235100	8236100	1.8067121554410857
chr7	8235200	8236200	2.086860867043671
chr7	8235300	8236300	1.9198263341872817
chr7	8235400	8236400	1.6519594932036492
chr7	8235500	8236500	1.1703733363927662
chr7	8235600	8236600	1.5237342653561805
chr7	8235700	8236700	1.3115893631837492
chr7	8235800	8236800	1.3318683791790633
chr7	8235900	8236900	1.47138231559894
chr7	8236000	8237000	1.9046253414843624
chr7	8236100	8237100	1.9048929484311887
chr7	8236200	8237200	1.714442781365278
chr7	8236300	8237300	1.879426454314496
chr7	8236400	8237400	1.919273740702593
chr7	8236500	8237500	2.188351298859513
chr7	8236600	8237600	1.8831899037605044
chr7	8236700	8237700	1.8013780998362476
chr7	8236800	8237800	1.113675139810142
chr7	8236900	8237900	1.3478250404728849
chr7	8237000	8238000	1.0394789630533032
chr7	8237100	8238100	1.1930625379840372
chr7	8237200	8238200	0.5281601520327256
chr7	8237300	8238300	0.5878359001892726
chr7	8237400	8238400	0.8031679701399279
chr7	8237500	8238500	0.753680119106001
chr7	8237600	8238600	1.4723747172967605
chr7	8237700	8238700	1.368605389692826
chr7	8237800	8238800	2.043319769071856
chr7	8237900	8238900	1.7986824309723541
chr7	8238000	8239000	1.68764442614612
chr7	8238100	8239100	1.1976135335250722
chr7	8238200	8239200	2.1635861454242007
chr7	8238300	8239300	2.0162487373875324
chr7	8238400	8239400	1.238416596225965
chr7	8238500	8239500	1.441402935126583
chr7	8238600	8239600	1.2672003374804706
chr7	8238700	8239700	1.6072080497394765
chr7	8238800	8239800	1.3441740143726988
chr7	8238900	8239900	1.2571995283028936
chr7	8239000	8240000	1.3935206961100282
chr7	8239100	8240100	1.79564414049528
chr7	8239200	8240200	1.6840315579156546
chr7	8239300	8240300	1.4914887560231425
chr7	8239400	8240400	2.4982008316601574
chr7	8239500	8240500	2.0634256657621326
chr7	8239600	8240600	2.058286247344152
chr7	8239700	8240700	1.9315166516966789
chr7	8239800	8240800	1.4071976138324904
chr7	8239900	8240900	1.1713304330103136
chr7	8240000	8241000	0.9866419138369726
chr7	8240100	8241100	0.4749457750238247
chr7	8240200	8241200	0.4588544954922896
chr7	8240300	8241300	0.6558547211458801
chr7	8240400	8241400	0.22035105731170845
chr7	8240500	8241500	0.2849701393472297
chr7	8240600	8241600	-0.02182700800883992
chr7	8240700	8241700	0.13479921038876902
chr7	8240800	8241800	0.2775104335228085
chr7	8240900	8241900	0.4677547232226425
chr7	8241000	8242000	0.1935652601111179
chr7	8241100	8242100	0.4151082895131727
chr7	8241200	8242200	0.543558749965672
chr7	8241300	8242300	-0.07912844395672405
chr7	8241400	8242400	-0.2692670683676797
chr7	8241500	8242500	-0.44140574007112426
chr7	8241600	8242600	-0.4711306254811444
chr7	8241700	8242700	-1.222996982535751
chr7	8241800	8242800	-0.7226325090605586
chr7	8241900	8242900	-1.1875201819793264
chr7	8242000	8243000	-1.4437479294599775
chr7	8242100	8243100	-1.0373012256750662
chr7	8242200	8243200	-1.7402302551060604
chr7	8242300	8243300	-0.6680757167696567
chr7	8242400	8243400	-0.7273390310494957
chr7	8242500	8243500	-0.5016876068574238
chr7	8242600	8243600	-0.3853997822931271
chr7	8242700	8243700	-0.013950190683955851
chr7	8242800	8243800	0.14205913783332266
chr7	8242900	8243900	0.5591140637968168
chr7	8243000	8244000	1.1179164796510235
chr7	8243100	8244100	0.8132721830900229
chr7	8243200	8244200	0.7570605408585833
chr7	8243300	8244300	0.42419641977670497
chr7	8243400	8244400	0.5153397967729474
chr7	8243500	8244500	0.463411021394975
chr7	8243600	8244600	0.474339600627102
chr7	8243700	8244700	0.923168339000908
chr7	8243800	8244800	0.5398916782557042
chr7	8243900	8244900	0.8060122627685109
chr7	8244000	8245000	1.2715045939936063
chr7	8244100	8245100	1.6359825975131113
chr7	8244200	8245200	2.356686713424743
chr7	8244300	8245300	2.14432879932448
chr7	8244400	8245400	2.538944491511539
chr7	8244500	8245500	2.7876280454121645
chr7	8244600	8245600	2.733130253029028
chr7	8244700	8245700	2.33761849001143
chr7	8244800	8245800	3.0277189165767866
chr7	8244900	8245900	2.64345154321531
chr7	8245000	8246000	2.49623743674121
chr7	8245100	8246100	1.9666750620865727
chr7	8245200	8246200	1.6721713400159133
chr7	8245300	8246300	1.6268954977822874
chr7	8245400	8246400	1.2363658839940026
chr7	8245500	8246500	1.1737129128924129
chr7	8245600	8246600	1.1618486564655401
chr7	8245700	8246700	1.0803546288666908
chr7	8245800	8246800	0.5568807942523036
chr7	8245900	8246900	0.6207829793065147
chr7	8246000	8247000	0.47177813199594565
chr7	8246100	8247100	0.06451136860045145
chr7	8246200	8247200	0.333209644768231
chr7	8246300	8247300	0.5285160399030602
chr7	8246400	8247400	1.3895124185561998
chr7	8246500	8247500	1.7497693262685186
chr7	8246600	8247600	1.380903331395151
chr7	8246700	8247700	1.823673695905748
chr7	8246800	8247800	1.3298798567334555
chr7	8246900	8247900	1.6434566137856454
chr7	8247000	8248000	0.9046098303087741
chr7	8247100	8248100	2.310190681836473
chr7	8247200	8248200	1.7935238146620247
chr7	8247300	8248300	2.1746663164127966
chr7	8247400	8248400	1.6125937322015362
chr7	8247500	8248500	1.2987011408348226
chr7	8247600	8248600	2.48749875956721
chr7	8247700	8248700	2.06974319198067
chr7	8247800	8248800	2.4650431106346886
chr7	8247900	8248900	1.9894721452322115
chr7	8248000	8249000	2.6621513694322245
chr7	8248100	8249100	1.808865670527835
chr7	8248200	8249200	2.0966943093511228
chr7	8248300	8249300	1.653432206850187
chr7	8248400	8249400	1.6386755129956172
chr7	8248500	8249500	1.4694517674394016
chr7	8248600	8249600	0.5877132418773858
chr7	8248700	8249700	1.6814615806947624
chr7	8248800	8249800	2.041741053669032
chr7	8248900	8249900	2.3746627441068457
chr7	8249000	8250000	2.706970787945753
chr7	8249100	8250100	2.5349589837607103
chr7	8249200	8250200	2.101569322221979
chr7	8249300	8250300	1.8435817696867007
chr7	8249400	8250400	2.2213503120253755
chr7	8249500	8250500	2.5042083189121227
chr7	8249600	8250600	2.6411438036671733
chr7	8249700	8250700	2.300255118022624
chr7	8249800	8250800	2.3199898919236235
chr7	8249900	8250900	2.0209817390760074
chr7	8250000	8251000	1.7097634209765136
chr7	8250100	8251100	1.9388387365660802
chr7	8250200	8251200	2.427824296453659
chr7	8250300	8251300	2.45762454906476
chr7	8250400	8251400	2.0736614012818064
chr7	8250500	8251500	1.6959300891970563
chr7	8250600	8251600	1.3644120296298088
chr7	8251300	8252300	1.434532084311404
chr7	8251400	8252400	2.0939763572794883
chr7	8251500	8252500	1.1646447897672143
chr7	8251600	8252600	1.6762372617458314
chr7	8251700	8252700	1.9394116305534608
chr7	8251800	8252800	2.353175732864848
chr7	8251900	8252900	2.1581550535959986
chr7	8252000	8253000	2.3089905812454026
chr7	8252100	8253100	2.7611754472188887
chr7	8252200	8253200	2.191795427107164
chr7	8252300	8253300	2.461136905030723
chr7	8252400	8253400	2.0052523105773963
chr7	8252500	8253500	2.378110638469267
chr7	8252600	8253600	1.898105941444479
chr7	8252700	8253700	1.6100077596133984
chr7	8252800	8253800	1.5668697864312573
chr7	8252900	8253900	1.2854803482955204
chr7	8253000	8254000	0.7081292040920983
chr7	8253100	8254100	0.5307312824009714
chr7	8253200	8254200	0.6056133393477062
chr7	8253300	8254300	0.12412964340629876
chr7	8253400	8254400	-0.028535634537122725
chr7	8253500	8254500	0.1969855917472
chr7	8254500	8255500	0.5988616499194683
chr7	8254600	8255600	0.6322622287834675
chr7	8254700	8255700	0.8613141966364668
chr7	8254800	8255800	1.2557363637197194
chr7	8255500	8256500	0.4676881964569149
chr7	8255600	8256600	0.3662920067769601
chr7	8255700	8256700	0.24846674432986865
chr7	8255800	8256800	0.052926808106670616
chr7	8255900	8256900	0.07085607206187497
chr7	8256000	8257000	0.5136672873649015
chr7	8256100	8257100	0.17056053939541962
chr7	8256200	8257200	0.7310639737145104
chr7	8256300	8257300	0.3712632381765527
chr7	8256400	8257400	1.3557481246262768
chr7	8256500	8257500	1.9435848931046509
chr7	8256600	8257600	2.6337586264700734
chr7	8256700	8257700	2.6229341373513098
chr7	8256800	8257800	3.003522691027228
chr7	8256900	8257900	3.0493294287540924
chr7	8257000	8258000	2.73114788817572
chr7	8257100	8258100	3.0993914464792405
chr7	8257200	8258200	2.2693106423265617
chr7	8257300	8258300	2.9673796694389973
chr7	8257400	8258400	2.884131562604768
chr7	8257500	8258500	2.71764251866109
chr7	8257600	8258600	2.292444003493165
chr7	8257700	8258700	2.172974960589808
chr7	8257800	8258800	1.6096618117062065
chr7	8257900	8258900	1.7654139206800297
chr7	8258000	8259000	1.6475751457319086
chr7	8258100	8259100	1.6073660323113406
chr7	8258200	8259200	2.0956025542786247
chr7	8258300	8259300	1.6199176625694716
chr7	8258400	8259400	1.4378629593204757
chr7	8258500	8259500	1.6310451064557607
chr7	8258600	8259600	1.4207752322984517
chr7	8258700	8259700	1.7880094168600598
chr7	8258800	8259800	1.6499597474438013
chr7	8258900	8259900	2.0148423781794547
chr7	8259000	8260000	2.142901450878833
chr7	8259100	8260100	2.2194797715207137
chr7	8259200	8260200	2.1307571014930486
chr7	8259300	8260300	2.0816591513155003
chr7	8259400	8260400	1.8804073310482288
chr7	8259500	8260500	1.8376787964817625
chr7	8259600	8260600	2.310576003277516
chr7	8259700	8260700	2.093841691043951
chr7	8259800	8260800	2.3230171015917764
chr7	8259900	8260900	1.7814703735902444
chr7	8260000	8261000	1.4948292305298696
chr7	8260700	8261700	1.3022519198837017
chr7	8260800	8261800	1.6887039232547545
chr7	8260900	8261900	2.1906685871645983
chr7	8261000	8262000	2.6978090024735577
chr7	8261100	8262100	3.3374584577157007
chr7	8261200	8262200	3.8841918817830963
chr7	8261300	8262300	4.440133807189623
chr7	8261800	8262800	3.5039446199986535
chr7	8261900	8262900	3.763624008086413
chr7	8262000	8263000	3.7858708128611416
chr7	8262100	8263100	3.695519972929821
chr7	8262200	8263200	3.4387706662992183
chr7	8262300	8263300	3.3215278277157214
chr7	8262400	8263400	2.8691094100016112
chr7	8262500	8263500	2.5770442802082782
chr7	8262600	8263600	3.2523366040195225
chr7	8262700	8263700	2.171619022047159
chr7	8262800	8263800	2.1342014105900704
chr7	8262900	8263900	2.327727035436424
chr7	8263000	8264000	2.43301127101365
chr7	8263100	8264100	2.529888063627736
chr7	8263200	8264200	2.6847721385591488
chr7	8263300	8264300	2.1990725803387887
chr7	8263400	8264400	1.5013371367871309
chr7	8263500	8264500	1.3910169780918933
chr7	8263600	8264600	0.5461717181891852
chr7	8263700	8264700	1.5498039394857996
chr7	8263800	8264800	1.2682182523578498
chr7	8263900	8264900	0.7110383361579689
chr7	8264000	8265000	0.476795933061311
chr7	8264100	8265100	0.06235653036879004
chr7	8264200	8265200	-0.4900416922550586
chr7	8264300	8265300	-0.6223190845301112
chr7	8264400	8265400	0.5203295240486854
chr7	8264500	8265500	0.6686357353183401
chr7	8264900	8265900	0.9616181193224071
chr7	8265000	8266000	0.6258592221744117
chr7	8265500	8266500	0.1802600692952609
chr7	8265600	8266600	-0.29873799477417257
chr7	8265700	8266700	-0.9998247961285704
chr7	8265800	8266800	-1.2676668815629262
chr7	8265900	8266900	-1.0925768503708162
chr7	8266000	8267000	-0.6700322932440813
chr7	8266100	8267100	0.10899488743823056
chr7	8266200	8267200	0.6151966801714579
chr7	8266300	8267300	0.8676416287475532
chr7	8266400	8267400	1.0083398309127003
chr7	8266500	8267500	1.2832904013341364
chr7	8266600	8267600	1.735406807738729
chr7	8266700	8267700	2.1164805111776017
chr7	8266800	8267800	1.7568297755766664
chr7	8266900	8267900	1.6600793090452501
chr7	8267000	8268000	1.5848642719591761
chr7	8267100	8268100	0.6918372295251091
chr7	8267200	8268200	0.450895211958562
chr7	8267300	8268300	0.040160047850468006
chr7	8267400	8268400	-0.3274903813892357
chr7	8268500	8269500	0.939943864864995
chr7	8268600	8269600	1.054658899572706
chr7	8268700	8269700	0.7478219940344395
chr7	8268800	8269800	0.10149429824800063
chr7	8268900	8269900	0.3092192057794337
chr7	8269000	8270000	0.9642751979402183
chr7	8269100	8270100	1.180498222865084
chr7	8269200	8270200	1.2571740036065349
chr7	8269300	8270300	1.2331856827884695
chr7	8269400	8270400	1.138935295764385
chr7	8269800	8270800	1.6084851111233087
chr7	8269900	8270900	1.9090966152443691
chr7	8270000	8271000	1.009753433651873
chr7	8270100	8271100	1.2390407368618332
chr7	8270200	8271200	1.7657990549426743
chr7	8270300	8271300	1.8975062717835385
chr7	8270400	8271400	2.1078001264929083
chr7	8270500	8271500	1.7619723983274642
chr7	8270600	8271600	1.7511098917798262
chr7	8270700	8271700	1.9593162614820616
chr7	8270800	8271800	2.0518205121264
chr7	8270900	8271900	1.8466681353702152
chr7	8271000	8272000	2.0984680735532484
chr7	8271100	8272100	1.8411605659721144
chr7	8271200	8272200	0.9676468787557772
chr7	8271300	8272300	0.8854782576952468
chr7	8271400	8272400	1.3298179154954552
chr7	8271500	8272500	2.0523895178072835
chr7	8271600	8272600	2.3001194093733788
chr7	8271700	8272700	1.8418603770443127
chr7	8271800	8272800	1.1899730826198602
chr7	8271900	8272900	0.6614396366601277
chr7	8272000	8273000	1.1558629005238672
chr7	8272100	8273100	0.9709207422816576
chr7	8272200	8273200	1.627410810188539
chr7	8272300	8273300	1.3895817964671455
chr7	8272400	8273400	0.6151807732839704
chr7	8272500	8273500	0.033099607719740215
chr7	8272600	8273600	-0.09989950375135656
chr7	8272700	8273700	0.6563409001805717
chr7	8272800	8273800	0.7261182887370012
chr7	8272900	8273900	0.9255189717833432
chr7	8273000	8274000	1.01143581638551
chr7	8273100	8274100	0.9224022203278048
chr7	8273200	8274200	0.4552445744764898
chr7	8273300	8274300	0.7053266022404272
chr7	8273400	8274400	0.9097905825055724
chr7	8273500	8274500	0.6777565367465715
chr7	8273600	8274600	0.8265814155512984
chr7	8273700	8274700	0.04259999637244099
chr7	8273800	8274800	0.7919940812398608
chr7	8273900	8274900	1.0109895753765463
chr7	8274000	8275000	0.7903252300222777
chr7	8274100	8275100	0.7095309812180811
chr7	8274200	8275200	1.0051106774792171
chr7	8274300	8275300	1.3281056082656395
chr7	8274400	8275400	1.5257908713864268
chr7	8274500	8275500	1.4324361153084522
chr7	8274600	8275600	1.2731633187257128
chr7	8274700	8275700	0.8734396473300308
chr7	8274800	8275800	0.570882033409173
chr7	8274900	8275900	0.5884476091032297
chr7	8275000	8276000	0.8260203648060116
chr7	8275100	8276100	1.1028645594505202
chr7	8275200	8276200	0.9033833343879092
chr7	8275300	8276300	0.6200061289807365
chr7	8275400	8276400	0.17573767661272802
chr7	8275500	8276500	0.7393221810883979
chr7	8275600	8276600	0.3685979433804288
chr7	8275700	8276700	0.8581786299289558
chr7	8275800	8276800	0.8415745274526005
chr7	8275900	8276900	0.8567034841635885
chr7	8276000	8277000	0.48044352869386303
chr7	8276100	8277100	0.3498456359235222
chr7	8276200	8277200	0.7686684232111949
chr7	8276300	8277300	0.8210941977947392
chr7	8276400	8277400	0.9900588697920056
chr7	8276500	8277500	0.5605499855900364
chr7	8276600	8277600	0.6771188013263718
chr7	8276700	8277700	0.528088456332708
chr7	8276800	8277800	0.033225441438433284
chr7	8276900	8277900	-0.2478953749571129
chr7	8277000	8278000	-0.7908439857597522
chr7	8277100	8278100	-0.8870241773456843
chr7	8277200	8278200	-0.7290904121858302
chr7	8277300	8278300	-0.3810262073151103
chr7	8277400	8278400	-0.22968668048187804
chr7	8277500	8278500	0.22440325754959708
chr7	8277600	8278600	0.6559705225386041
chr7	8277700	8278700	0.8662426408870118
chr7	8277800	8278800	1.1849818500553837
chr7	8277900	8278900	1.1763482703435464
chr7	8278000	8279000	1.7648973360450522
chr7	8278100	8279100	1.5890570082968736
chr7	8278200	8279200	0.6530045095111179
chr7	8278300	8279300	0.13214935996107358
chr7	8278400	8279400	-0.07808990938346151
chr7	8278500	8279500	-0.4109819033085734
chr7	8278600	8279600	-0.6153813060563196
chr7	8278700	8279700	-0.6528127977407311
chr7	8278800	8279800	-0.5162653559397339
chr7	8280200	8281200	1.6338755767786133
chr7	8280300	8281300	1.5994593658410892
chr7	8280400	8281400	1.4984561819636784
chr7	8280500	8281500	0.8132821170868402
chr7	8280600	8281600	1.3278985369622396
chr7	8280700	8281700	1.1886617691770165
chr7	8280800	8281800	0.9336837301439224
chr7	8280900	8281900	0.5639970362071187
chr7	8281000	8282000	0.695895747513049
chr7	8281100	8282100	0.6549913618893708
chr7	8281200	8282200	1.3517289900550291
chr7	8281300	8282300	1.223191376470982
chr7	8281400	8282400	1.0411327968819757
chr7	8281500	8282500	1.5454164956478884
chr7	8281600	8282600	1.5439994966078383
chr7	8281700	8282700	1.3484240994631602
chr7	8281800	8282800	1.6698072024682131
chr7	8281900	8282900	2.0315425854018
chr7	8282000	8283000	2.5030830360313043
chr7	8283100	8284100	-0.24092458035331196
chr7	8283200	8284200	-0.3216341785022159
chr7	8283300	8284300	-0.23996615989622544
chr7	8283400	8284400	0.2772025172233083
chr7	8283500	8284500	0.8718562569242769
chr7	8283600	8284600	0.7437786449701458
chr7	8283700	8284700	0.1263046121158028
chr7	8283800	8284800	0.014643349811836218
chr7	8283900	8284900	0.04604105458926885
chr7	8284000	8285000	-0.09885855055637914
chr7	8284100	8285100	0.98754302208599
chr7	8284200	8285200	1.7005336318443731
chr7	8284300	8285300	1.81509697911404
chr7	8284400	8285400	1.291584219790238
chr7	8284500	8285500	1.2445093312499012
chr7	8284600	8285600	1.4281367037074206
chr7	8284700	8285700	2.072460277042699
chr7	8284800	8285800	1.9807345033399684
chr7	8284900	8285900	2.2425718516991333
chr7	8285000	8286000	3.0542528878727504
chr7	8285100	8286100	2.5874854708412403
chr7	8285200	8286200	2.3167363695776824
chr7	8285300	8286300	2.528437110344586
chr7	8286500	8287500	1.8069159644776285
chr7	8286600	8287600	1.8655257984782467
chr7	8286700	8287700	2.135647886467505
chr7	8286800	8287800	2.5855304291836134
chr7	8286900	8287900	1.7335588694729305
chr7	8287000	8288000	2.0509598094094086
chr7	8287100	8288100	2.2747875025058883
chr7	8287200	8288200	2.415581348605
chr7	8287300	8288300	2.3566071799489348
chr7	8287400	8288400	1.9687856906242456
chr7	8287500	8288500	1.918157304026924
chr7	8287600	8288600	2.078139642411266
chr7	8287700	8288700	1.7171671684589531
chr7	8287800	8288800	1.0912199935983111
chr7	8287900	8288900	1.7317178000233984
chr7	8288000	8289000	1.881067125770784
chr7	8288100	8289100	2.1750090047501427
chr7	8288200	8289200	1.5839274937685002
chr7	8288300	8289300	1.5805765133676457
chr7	8288400	8289400	1.6215181874199518
chr7	8288500	8289500	1.4355925863831391
chr7	8288600	8289600	1.3270918575352912
chr7	8288700	8289700	1.4994127574634055
chr7	8288800	8289800	1.2798681982099005
chr7	8288900	8289900	0.8413753437509542
chr7	8289000	8290000	0.7942511245918376
chr7	8289100	8290100	0.1840888012430476
chr7	8289200	8290200	0.5505147494267426
chr7	8289300	8290300	0.8581967957768247
chr7	8289400	8290400	1.268081174866953
chr7	8289500	8290500	1.038777382094236
chr7	8289600	8290600	1.4484999155300524
chr7	8289700	8290700	1.9405785197571548
chr7	8289800	8290800	1.924991221111108
chr7	8289900	8290900	2.3951287309153955
chr7	8290000	8291000	1.6812814717848583
chr7	8290100	8291100	1.8139664332352388
chr7	8290200	8291200	2.185291285746352
chr7	8290300	8291300	1.7280092024833191
chr7	8290400	8291400	1.6086484825940972
chr7	8290500	8291500	1.8571208154279528
chr7	8290600	8291600	1.804217704898321
chr7	8290700	8291700	1.1670716885960566
chr7	8290800	8291800	1.2763720135639451
chr7	8290900	8291900	1.1689859882372091
chr7	8291000	8292000	1.258613400185729
chr7	8291100	8292100	1.2816371803216768
chr7	8291200	8292200	0.9092790141489686
chr7	8291300	8292300	1.4109951690964464
chr7	8291400	8292400	1.1131169826401175
chr7	8291500	8292500	1.0861920883279097
chr7	8291600	8292600	0.5256618415286685
chr7	8291700	8292700	0.3075789257302952
chr7	8291800	8292800	0.7113880210633231
chr7	8291900	8292900	1.0729533879269808
chr7	8292000	8293000	1.5913780502625219
chr7	8292100	8293100	1.3391126424508877
chr7	8292200	8293200	1.3943337844524533
chr7	8292300	8293300	0.874701836160129
chr7	8292400	8293400	0.444581215408644
chr7	8292500	8293500	0.3337855172934198
chr7	8292600	8293600	1.1502347966050996
chr7	8292700	8293700	1.3057790286343836
chr7	8292800	8293800	0.6261944031023088
chr7	8292900	8293900	0.4348899693732772
chr7	8293000	8294000	0.32590300635916397
chr7	8293100	8294100	1.048807588609
chr7	8293200	8294200	1.4899763058264013
chr7	8293300	8294300	1.7617964322245159
chr7	8293400	8294400	2.4791698097512853
chr7	8293500	8294500	2.6547397479709525
chr7	8293600	8294600	2.360739406892318
chr7	8293700	8294700	2.2405749641012607
chr7	8293800	8294800	2.381943132861581
chr7	8293900	8294900	2.337262850880168
chr7	8294000	8295000	2.1686690096658285
chr7	8294100	8295100	1.163504683574654
chr7	8294200	8295200	1.4712088892298814
chr7	8294300	8295300	1.9119947576512428
chr7	8294400	8295400	1.754781104873285
chr7	8294500	8295500	1.7589462047250468
chr7	8294600	8295600	1.5345417499558014
chr7	8294700	8295700	1.6617726440232832
chr7	8294800	8295800	1.7081196321585723
chr7	8294900	8295900	1.6754509186857325
chr7	8295000	8296000	1.8309118211634599
chr7	8295100	8296100	2.982718894935162
chr7	8295200	8296200	1.896016845591297
chr7	8295300	8296300	1.6814304147092796
chr7	8295400	8296400	1.8462229548060904
chr7	8295500	8296500	2.3040753872497697
chr7	8295600	8296600	2.121301009660634
chr7	8295700	8296700	2.2387278070088987
chr7	8295800	8296800	2.1147763776050748
chr7	8295900	8296900	2.524444293072248
chr7	8296000	8297000	2.9810866611621543
chr7	8296100	8297100	2.39151366555362
chr7	8296200	8297200	2.9064498838854784
chr7	8296300	8297300	2.580337519625452
chr7	8296400	8297400	2.818204256814899
chr7	8296500	8297500	2.2669245926952644
chr7	8296600	8297600	1.1454858013278908
chr7	8296700	8297700	1.5425387791455365
chr7	8296800	8297800	1.8367301935752551
chr7	8296900	8297900	0.999796276519702
chr7	8297000	8298000	0.5547625310499421
chr7	8297100	8298100	0.8024737060274568
chr7	8297200	8298200	0.4785070555820621
chr7	8303800	8304800	-1.0805378463159188
chr7	8303900	8304900	-1.1260070885067015
chr7	8304000	8305000	-1.3609886524849795
chr7	8304100	8305100	-0.8186890714145204
chr7	8304200	8305200	-0.3849503457660744
chr7	8304300	8305300	-0.13210202745434552
chr7	8304400	8305400	-0.9738848973888854
chr7	8304500	8305500	-1.152423709998169
chr7	8304600	8305600	-0.5455374492367809
chr7	8304700	8305700	-0.7213441000823111
chr7	8304800	8305800	-0.05644420076316744
chr7	8304900	8305900	-0.7200058427200773
chr7	8305000	8306000	-0.5910610230416261
chr7	8305100	8306100	-0.4358652991587685
chr7	8305200	8306200	-0.12625622775306886
chr7	8305300	8306300	-0.35135466407332666
chr7	8305400	8306400	-0.2436667434606625
chr7	8305500	8306500	0.08504613897035818
chr7	8305600	8306600	0.6068202455910401
chr7	8306300	8307300	1.3078890290605956
chr7	8306400	8307400	1.370704167465488
chr7	8306500	8307500	1.4717358772232
chr7	8306600	8307600	1.0293409058562388
chr7	8306700	8307700	0.9436815159818506
chr7	8306800	8307800	1.0692688477766497
chr7	8306900	8307900	0.7909410714175111
chr7	8307000	8308000	0.922742928556736
chr7	8307100	8308100	0.8062487037416733
chr7	8307200	8308200	1.2545944091507604
chr7	8307300	8308300	0.3239536711091904
chr7	8307400	8308400	0.14049188035760804
chr7	8307500	8308500	0.22755435034423915
chr7	8307600	8308600	0.6612218848423626
chr7	8307700	8308700	0.7410150272194775
chr7	8307800	8308800	1.2427852089422082
chr7	8307900	8308900	1.7795633274686309
chr7	8308000	8309000	2.119962608002036
chr7	8308100	8309100	1.9050609886434848
chr7	8308200	8309200	1.244427156305263
chr7	8308300	8309300	2.35078134657938
chr7	8308400	8309400	2.8642606147777903
chr7	8308500	8309500	2.5564455993645607
chr7	8308600	8309600	2.711753612252128
chr7	8308700	8309700	2.3179927156117235
chr7	8308800	8309800	2.198775212830794
chr7	8308900	8309900	1.503621767251783
chr7	8309000	8310000	1.4064731663638124
chr7	8309100	8310100	1.6409872563048535
chr7	8309200	8310200	1.985310493709692
chr7	8309300	8310300	1.45999789442275
chr7	8309400	8310400	1.3148044207598475
chr7	8309500	8310500	1.334756782108616
chr7	8309600	8310600	1.2940355205427885
chr7	8309700	8310700	1.234091452759607
chr7	8310900	8311900	1.0919330057054462
chr7	8311000	8312000	0.9864750926300724
chr7	8311100	8312100	0.7550949490498956
chr7	8311200	8312200	1.0820107389229423
chr7	8311300	8312300	1.605010850691024
chr7	8311400	8312400	1.8601266451529448
chr7	8311500	8312500	2.021809509628805
chr7	8311600	8312600	2.228629397328057
chr7	8311700	8312700	2.0178832227289507
chr7	8311800	8312800	1.9721578915628004
chr7	8311900	8312900	1.6848655727971404
chr7	8312000	8313000	1.271934029723175
chr7	8312100	8313100	1.9410279756766813
chr7	8312200	8313200	2.2041442667759883
chr7	8312300	8313300	2.0570354980802
chr7	8312400	8313400	1.3436900097117053
chr7	8312500	8313500	1.4663051339957536
chr7	8312600	8313600	1.056033815509407
chr7	8312700	8313700	1.06235445853886
chr7	8312800	8313800	0.9850839984436924
chr7	8312900	8313900	0.8663613113501392
chr7	8313000	8314000	0.47431170325576905
chr7	8313100	8314100	-0.2678661060315232
chr7	8313200	8314200	-0.24664360716445544
chr7	8313300	8314300	0.520730874588378
chr7	8313400	8314400	1.0149716085810645
chr7	8313500	8314500	0.9789277936741596
chr7	8313600	8314600	1.233616512877468
chr7	8313700	8314700	1.4855026970797125
chr7	8313800	8314800	1.182392394048452
chr7	8313900	8314900	1.4418070920566048
chr7	8314000	8315000	2.459392230546731
chr7	8314100	8315100	2.9850409796043014
chr7	8314200	8315200	3.120794219169725
chr7	8314300	8315300	2.7621166640097554
chr7	8314400	8315400	2.546618069822543
chr7	8314500	8315500	2.5813074031691556
chr7	8314600	8315600	2.6249619688818138
chr7	8314700	8315700	2.742968142142861
chr7	8314800	8315800	3.128769301137164
chr7	8314900	8315900	3.440459971354413
chr7	8315000	8316000	3.181295440926919
chr7	8315100	8316100	2.9813105351550604
chr7	8315200	8316200	2.342845139907935
chr7	8315300	8316300	1.6280478432776118
chr7	8315400	8316400	1.5269012094791392
chr7	8315500	8316500	1.40556404609659
chr7	8315600	8316600	1.1400531081200007
chr7	8315700	8316700	0.8982747336636271
chr7	8315800	8316800	0.12646303302158765
chr7	8315900	8316900	-0.3262029645794323
chr7	8316000	8317000	-0.2337811578555171
chr7	8316100	8317100	-0.22073803796302985
chr7	8316200	8317200	-0.3391966385976972
chr7	8316300	8317300	-0.07124205393330052
chr7	8316400	8317400	-0.08020908696977959
chr7	8316500	8317500	-0.019177679060942848
chr7	8316600	8317600	-0.3842728804938522
chr7	8316700	8317700	-0.5003232554239859
chr7	8316800	8317800	-0.017967360209666404
chr7	8316900	8317900	-0.01731513774606025
chr7	8317000	8318000	0.18625515812088447
chr7	8317100	8318100	0.20512510453197474
chr7	8317200	8318200	1.3249010273056725
chr7	8317300	8318300	1.713587828156039
chr7	8317400	8318400	2.5688386337566707
chr7	8317500	8318500	2.5440720782275124
chr7	8317600	8318600	3.0715724982103234
chr7	8317700	8318700	2.9624759219882204
chr7	8317800	8318800	3.263047822006276
chr7	8317900	8318900	3.3887058034787274
chr7	8318000	8319000	3.2382080395501753
chr7	8318100	8319100	3.778697207716213
chr7	8318200	8319200	2.672181049463654
chr7	8318300	8319300	2.0845126792229416
chr7	8318400	8319400	1.2511719801023995
chr7	8318500	8319500	1.0181105509999215
chr7	8318600	8319600	1.5276055641481219
chr7	8318700	8319700	1.7621338008285667
chr7	8318800	8319800	1.4435271163572814
chr7	8318900	8319900	0.6205326912186413
chr7	8319000	8320000	0.16425021230341608
chr7	8319100	8320100	-0.3160421278359126
chr7	8319200	8320200	0.3620397612291681
chr7	8319300	8320300	0.03401303215108415
chr7	8319400	8320400	0.5726619740263484
chr7	8319500	8320500	0.2501400485050397
chr7	8319600	8320600	-0.5726893575162837
chr7	8319700	8320700	-0.5608068737825989
chr7	8319800	8320800	-0.8164748249792689
chr7	8319900	8320900	-0.01265209205986838
chr7	8320000	8321000	0.5659836756977356
chr7	8320100	8321100	0.6872316514758592
chr7	8320200	8321200	0.9340258738928456
chr7	8320300	8321300	0.8277975492778233
chr7	8320400	8321400	1.1519524752244852
chr7	8320500	8321500	1.7348077841287743
chr7	8320600	8321600	1.961875925373909
chr7	8320700	8321700	1.4855273871772667
chr7	8320800	8321800	1.6131902315352202
chr7	8320900	8321900	1.4933547508701297
chr7	8321000	8322000	1.2532048189542826
chr7	8321100	8322100	0.9260342664685552
chr7	8321200	8322200	0.4833336862832389
chr7	8321300	8322300	1.2068238980751045
chr7	8321400	8322400	0.7442054809708329
chr7	8321500	8322500	0.3622377046868279
chr7	8321600	8322600	0.3620931211343367
chr7	8322400	8323400	2.213496473153936
chr7	8322500	8323500	1.4979291547093734
chr7	8322600	8323600	1.5331008355658118
chr7	8322700	8323700	1.6627442314852932
chr7	8322800	8323800	1.5820655616797514
chr7	8322900	8323900	1.9713775216876688
chr7	8323000	8324000	1.8957966401620039
chr7	8323100	8324100	2.125538597265733
chr7	8323200	8324200	1.5498127338526289
chr7	8323300	8324300	1.5525968300794255
chr7	8323400	8324400	1.7285850818305757
chr7	8323500	8324500	2.2679071161613047
chr7	8323600	8324600	2.485543741505931
chr7	8323700	8324700	2.566114451105304
chr7	8323800	8324800	2.7167156851830607
chr7	8323900	8324900	2.5524915837996294
chr7	8324000	8325000	2.9412412496830385
chr7	8324100	8325100	2.236848768372497
chr7	8324200	8325200	2.7246211397029723
chr7	8324300	8325300	2.6969772643202417
chr7	8324400	8325400	2.2343798696614603
chr7	8324500	8325500	2.392163866397855
chr7	8324600	8325600	2.296879385651396
chr7	8324700	8325700	2.2473309780585704
chr7	8324800	8325800	1.9318624633833408
chr7	8324900	8325900	1.7582025669130943
chr7	8325000	8326000	1.633268053217424
chr7	8325100	8326100	1.7911987778812128
chr7	8325200	8326200	1.2559826424293592
chr7	8325300	8326300	1.043075631432893
chr7	8325400	8326400	0.8125676045849628
chr7	8325800	8326800	0.8879500779235306
chr7	8325900	8326900	1.3468877593198687
chr7	8326000	8327000	1.3310933527090538
chr7	8326100	8327100	2.3125619228018577
chr7	8326200	8327200	2.122071233627238
chr7	8326300	8327300	2.0448031283425783
chr7	8326400	8327400	1.7104265793177114
chr7	8326500	8327500	1.7431557753642213
chr7	8326600	8327600	2.1405904175641988
chr7	8326700	8327700	1.7232100962108516
chr7	8326800	8327800	1.5482007615254672
chr7	8326900	8327900	0.9612879713415741
chr7	8327000	8328000	0.8697032456765446
chr7	8327100	8328100	0.1254681381630931
chr7	8327200	8328200	0.5672870591427972
chr7	8327300	8328300	0.9026949916112199
chr7	8327400	8328400	1.1762531451076916
chr7	8327500	8328500	1.5432911127852225
chr7	8327600	8328600	1.3604252313724343
chr7	8327700	8328700	1.31339739077254
chr7	8327800	8328800	0.934693874173286
chr7	8327900	8328900	1.4878538740914655
chr7	8328000	8329000	1.6389012152917386
chr7	8328100	8329100	1.720700509534704
chr7	8328200	8329200	1.6098158226106905
chr7	8328300	8329300	1.4506179861961492
chr7	8328400	8329400	1.1163249414979532
chr7	8328500	8329500	1.012772482786933
chr7	8328600	8329600	1.0522196951572658
chr7	8328700	8329700	1.4079582223370335
chr7	8328800	8329800	1.5361118162504137
chr7	8328900	8329900	1.36084417143646
chr7	8329000	8330000	1.1782762227878363
chr7	8329100	8330100	1.104083366811513
chr7	8329200	8330200	1.1185625616317119
chr7	8329300	8330300	0.9261975754732062
chr7	8329400	8330400	0.7888172065799806
chr7	8329500	8330500	0.4937408240824994
chr7	8329600	8330600	0.5529663012767358
chr7	8329700	8330700	1.1678293298826397
chr7	8329800	8330800	1.1527071323686375
chr7	8329900	8330900	1.0016728688400158
chr7	8330000	8331000	1.544574511918507
chr7	8330100	8331100	1.8673152173430785
chr7	8330200	8331200	2.016045045162544
chr7	8330300	8331300	1.8264114995543403
chr7	8330400	8331400	2.273630362132123
chr7	8330500	8331500	2.613490423048592
chr7	8330600	8331600	2.560509629719952
chr7	8330700	8331700	2.1354591049360563
chr7	8330800	8331800	2.9478273881393258
chr7	8330900	8331900	3.3778770730758416
chr7	8331000	8332000	2.17394014513212
chr7	8331100	8332100	1.044329179766177
chr7	8331200	8332200	0.7799211457639442
chr7	8331300	8332300	0.7858561459340535
chr7	8331400	8332400	0.4399899915409354
chr7	8331500	8332500	-0.022160940979808183
chr7	8331600	8332600	0.1007331919238565
chr7	8332800	8333800	1.8450672524896758
chr7	8332900	8333900	2.0479580505404567
chr7	8333000	8334000	1.8250479867421106
chr7	8333100	8334100	1.4837399381031202
chr7	8333200	8334200	1.4185182516578911
chr7	8333300	8334300	1.7408439306511234
chr7	8333400	8334400	1.0597470521324113
chr7	8333500	8334500	0.7616295509459369
chr7	8333600	8334600	0.8208388238453621
chr7	8333700	8334700	0.6877768805568597
chr7	8333800	8334800	1.1049099767037711
chr7	8333900	8334900	1.0573932400191155
chr7	8334000	8335000	1.7157727135873562
chr7	8334100	8335100	2.0767441617905784
chr7	8334200	8335200	2.650668300322621
chr7	8334300	8335300	3.0378778016101577
chr7	8334400	8335400	2.9798369992960567
chr7	8334500	8335500	3.285438184857693
chr7	8334600	8335600	3.8069082977660686
chr7	8334700	8335700	3.9086654966852734
chr7	8334800	8335800	3.8142986234525513
chr7	8334900	8335900	3.4772061544630564
chr7	8335000	8336000	2.9272180971673856
chr7	8335100	8336100	2.797166078067177
chr7	8335200	8336200	1.824930560591096
chr7	8335300	8336300	1.4381683792978448
chr7	8335400	8336400	1.637687154941425
chr7	8335500	8336500	1.488016842579279
chr7	8335600	8336600	1.2441293252739642
chr7	8335700	8336700	1.0990543734682752
chr7	8335800	8336800	0.8815049230787254
chr7	8335900	8336900	0.5893803705695495
chr7	8336000	8337000	1.056751338998482
chr7	8336100	8337100	0.729140772533726
chr7	8336200	8337200	1.0071714311876776
chr7	8336300	8337300	1.2057059197785094
chr7	8336400	8337400	1.148617498027998
chr7	8336500	8337500	1.263638352468021
chr7	8336600	8337600	1.1716907891299209
chr7	8336700	8337700	1.9077961727960904
chr7	8336800	8337800	1.9784748954956184
chr7	8336900	8337900	2.0441032486619943
chr7	8337000	8338000	2.22637243727814
chr7	8337100	8338100	2.580607858935491
chr7	8337200	8338200	2.8948243229739945
chr7	8337300	8338300	2.9922862879583834
chr7	8337400	8338400	2.968900920427326
chr7	8337500	8338500	3.3737051288602182
chr7	8337600	8338600	4.040166473233084
chr7	8337700	8338700	3.5656379696149534
chr7	8337800	8338800	3.672848219824509
chr7	8337900	8338900	4.445470945528528
chr7	8338000	8339000	4.469819548594569
chr7	8338100	8339100	4.765790874463775
chr7	8338200	8339200	4.8277445026399874
chr7	8338300	8339300	4.858535663536919
chr7	8338400	8339400	4.728741920276922
chr7	8338500	8339500	4.372397092500913
chr7	8338600	8339600	3.8108467382138254
chr7	8338700	8339700	3.726834754277904
chr7	8338800	8339800	3.5110834340852906
chr7	8338900	8339900	3.7219572197624666
chr7	8339000	8340000	3.275922291428863
chr7	8339100	8340100	2.916727186881794
chr7	8339200	8340200	2.470340721762585
chr7	8339300	8340300	2.152457585419794
chr7	8339400	8340400	2.6664399935582948
chr7	8339500	8340500	3.0338970759561787
chr7	8339700	8340700	3.0276465599585896
chr7	8339800	8340800	2.7106394951516086
chr7	8339900	8340900	2.145759417534815
chr7	8340000	8341000	2.180432562530525
chr7	8340100	8341100	2.0049286529414183
chr7	8340200	8341200	2.4201489723722216
chr7	8340300	8341300	2.621868535012394
chr7	8340400	8341400	2.7567766540059924
chr7	8340500	8341500	2.8334745728174155
chr7	8340600	8341600	2.49016880365596
chr7	8340700	8341700	2.7261688215539825
chr7	8340800	8341800	2.8844284518102814
chr7	8340900	8341900	2.7014682073010157
chr7	8341000	8342000	2.765454186722456
chr7	8341100	8342100	3.0906558308041436
chr7	8341200	8342200	3.2097567087014176
chr7	8341300	8342300	3.758167519527234
chr7	8341400	8342400	3.4256429397595687
chr7	8341500	8342500	3.2351712504398065
chr7	8341600	8342600	3.4611614472159253
chr7	8341700	8342700	3.213661190029649
chr7	8341800	8342800	3.3897352332020265
chr7	8341900	8342900	3.526654918444772
chr7	8342000	8343000	3.3605659654818663
chr7	8342100	8343100	2.999005388816357
chr7	8342200	8343200	2.5607497460306807
chr7	8342300	8343300	1.562149629996346
chr7	8342400	8343400	1.2263420012430528
chr7	8342500	8343500	0.989295620296035
chr7	8342600	8343600	1.1565178656171604
chr7	8342700	8343700	1.2508525082461308
chr7	8342800	8343800	1.5704177408391995
chr7	8342900	8343900	2.0232348780829756
chr7	8343000	8344000	2.5487335927163275
chr7	8343100	8344100	2.062215624114735
chr7	8343200	8344200	1.8078138111968527
chr7	8343300	8344300	1.908552989361804
chr7	8343400	8344400	1.8260235733252457
chr7	8343500	8344500	2.166559485246386
chr7	8343600	8344600	2.372275725751582
chr7	8343700	8344700	2.5288908276835182
chr7	8343800	8344800	2.5290279207290083
chr7	8343900	8344900	2.2880385905468987
chr7	8344000	8345000	2.145964530698323
chr7	8344100	8345100	2.7782384270434495
chr7	8344200	8345200	2.9250232028369862
chr7	8344300	8345300	3.335304540885337
chr7	8344400	8345400	2.93442422033082
chr7	8344500	8345500	2.320420268400652
chr7	8344600	8345600	1.4050278102070135
chr7	8344700	8345700	1.6499015911035322
chr7	8344800	8345800	1.5794930698198215
chr7	8344900	8345900	1.1025016695063568
chr7	8345000	8346000	1.1644839678593604
chr7	8345100	8346100	1.0234506183549898
chr7	8345200	8346200	1.2372013971903622
chr7	8345300	8346300	0.7698600153103926
chr7	8345400	8346400	1.335099597681143
chr7	8345500	8346500	1.3697242680781083
chr7	8345600	8346600	2.317374805417061
chr7	8345700	8346700	1.9012210940543288
chr7	8345800	8346800	1.873026275831554
chr7	8345900	8346900	2.307006540189781
chr7	8346000	8347000	1.9950495813682592
chr7	8346100	8347100	1.7871291760489991
chr7	8346200	8347200	2.087796334596894
chr7	8346300	8347300	1.825132965764852
chr7	8346400	8347400	2.551431155541035
chr7	8346500	8347500	3.223607003807221
chr7	8346600	8347600	2.8675686358904047
chr7	8346700	8347700	2.8511417435971915
chr7	8346800	8347800	3.4114242607808807
chr7	8346900	8347900	3.1156348231056663
chr7	8347000	8348000	2.9836406939959357
chr7	8347100	8348100	3.272532834257183
chr7	8347200	8348200	2.8605506076900693
chr7	8347300	8348300	3.0778326772913163
chr7	8347400	8348400	2.2258432282057647
chr7	8347500	8348500	1.527618214993912
chr7	8347600	8348600	1.4196433944060782
chr7	8348800	8349800	2.390167338973244
chr7	8348900	8349900	2.8567997588100265
chr7	8349000	8350000	2.956267292237044
chr7	8349100	8350100	2.6496154418979265
chr7	8349200	8350200	1.963246003637077
chr7	8349300	8350300	2.3618468140879223
chr7	8349400	8350400	2.6160545285175085
chr7	8349500	8350500	2.7073280450116
chr7	8349600	8350600	2.9106151321604075
chr7	8349700	8350700	2.298134797251575
chr7	8349800	8350800	1.7537915674254572
chr7	8349900	8350900	1.4382736280823434
chr7	8350000	8351000	1.1448636310762108
chr7	8350100	8351100	0.7986475214230515
chr7	8350200	8351200	1.1475108055736287
chr7	8350300	8351300	0.912894771663228
chr7	8350400	8351400	0.4583602592359958
chr7	8350500	8351500	-0.35987890184386306
chr7	8350600	8351600	-0.5742669100357812
chr7	8350700	8351700	-0.1426299799467576
chr7	8350900	8351900	0.19343313684826527
chr7	8351000	8352000	-0.7480068665035582
chr7	8351100	8352100	-0.6777981483447914
chr7	8351200	8352200	-0.6947453854340747
chr7	8353700	8354700	-0.1335790103704672
chr7	8353800	8354800	-0.2949399916364596
chr7	8353900	8354900	-0.7951596252572123
chr7	8354000	8355000	-0.564762995620437
chr7	8354100	8355100	-0.3240817656108902
chr7	8354200	8355200	-0.10920695163092416
chr7	8354300	8355300	-0.060853765723549724
chr7	8354400	8355400	1.0968525053861626
chr7	8354500	8355500	1.931689553764144
chr7	8354600	8355600	1.3123002449702492
chr7	8354700	8355700	1.5261420723672492
chr7	8354800	8355800	2.159510097463986
chr7	8354900	8355900	3.1062018031349528
chr7	8355000	8356000	3.197437844720693
chr7	8355100	8356100	3.4633545976505538
chr7	8355200	8356200	3.2109150906894044
chr7	8355300	8356300	3.16996714454186
chr7	8355400	8356400	2.9686812902530835
chr7	8355500	8356500	2.18412969583714
chr7	8355600	8356600	3.2144014907287746
chr7	8355700	8356700	2.4159596503427374
chr7	8355800	8356800	1.9084381397867545
chr7	8355900	8356900	1.7310745075144498
chr7	8356000	8357000	1.7825080928419852
chr7	8356100	8357100	1.4674817569383476
chr7	8356200	8357200	1.6707379862097067
chr7	8356300	8357300	1.6309213557015731
chr7	8356400	8357400	1.7428507941692313
chr7	8356500	8357500	1.94396221251456
chr7	8356600	8357600	1.4937874105184803
chr7	8356700	8357700	2.0516139887083717
chr7	8356800	8357800	2.2661285560799804
chr7	8356900	8357900	1.8963590056454984
chr7	8357000	8358000	1.486226375797335
chr7	8357100	8358100	1.537208823872595
chr7	8357200	8358200	1.6266084003970362
chr7	8357300	8358300	1.3717874347730117
chr7	8357400	8358400	1.4260474025720755
chr7	8357500	8358500	1.086267552607971
chr7	8357600	8358600	1.094032613977949
chr7	8357700	8358700	1.1197276772028009
chr7	8357800	8358800	0.9944386687940896
chr7	8357900	8358900	1.0645237844962507
chr7	8358000	8359000	1.167307401217947
chr7	8358100	8359100	1.2248690338722776
chr7	8358200	8359200	1.1893969366418136
chr7	8358300	8359300	1.7031936246536037
chr7	8358400	8359400	1.7365865574934487
chr7	8358500	8359500	2.081132260498087
chr7	8358600	8359600	2.4464711113373285
chr7	8358700	8359700	2.6964642731640955
chr7	8358800	8359800	2.785744642404904
chr7	8358900	8359900	3.223366793030132
chr7	8359000	8360000	3.667618833389051
chr7	8359100	8360100	3.395325783625568
chr7	8359200	8360200	3.1733090555854284
chr7	8359300	8360300	3.147505742477412
chr7	8359400	8360400	3.3715510500005186
chr7	8359500	8360500	3.40709878829522
chr7	8359600	8360600	3.017662232416773
chr7	8359700	8360700	2.3532841616276623
chr7	8359800	8360800	2.1272069139183327
chr7	8359900	8360900	1.9667138805187447
chr7	8360000	8361000	1.9295351962353082
chr7	8360100	8361100	1.9484463203944584
chr7	8360200	8361200	2.4185591285440227
chr7	8360300	8361300	2.390144381925147
chr7	8360400	8361400	2.1556748940346724
chr7	8360500	8361500	1.719244393229542
chr7	8360600	8361600	1.9052982741965507
chr7	8360700	8361700	2.2008136860738294
chr7	8360800	8361800	2.137334079777152
chr7	8360900	8361900	2.146459238319612
chr7	8361000	8362000	1.9938468200281902
chr7	8361100	8362100	2.060029606674692
chr7	8361200	8362200	1.8934760653009
chr7	8361300	8362300	1.4692580355375402
chr7	8361400	8362400	1.1218091210772747
chr7	8361500	8362500	1.5790341906197092
chr7	8361600	8362600	1.2418346112050485
chr7	8361700	8362700	1.6852634424420323
chr7	8361800	8362800	2.019998670702083
chr7	8361900	8362900	1.6113070081368484
chr7	8362000	8363000	1.562545717209701
chr7	8362100	8363100	2.0136484298259227
chr7	8362200	8363200	1.8175521890328992
chr7	8362300	8363300	2.2271271891438453
chr7	8362400	8363400	2.1283690266348683
chr7	8362500	8363500	1.6687476341208294
chr7	8362600	8363600	2.1591927854690827
chr7	8362700	8363700	1.7617095805940648
chr7	8362800	8363800	1.837820221408464
chr7	8362900	8363900	1.7971405180365785
chr7	8363000	8364000	1.3521209816667892
chr7	8363100	8364100	1.2499734863201553
chr7	8363200	8364200	1.8263214885688803
chr7	8363300	8364300	1.3000338687435935
chr7	8363400	8364400	1.6043375161710098
chr7	8363500	8364500	2.1004476792658413
chr7	8363600	8364600	2.188200041092057
chr7	8363700	8364700	2.1485705111712345
chr7	8363800	8364800	1.6710481913974986
chr7	8363900	8364900	1.084388897790773
chr7	8364000	8365000	1.2652371139724663
chr7	8364100	8365100	1.0761307381771807
chr7	8364200	8365200	0.4579531959314603
chr7	8364300	8365300	1.421069529122057
chr7	8364400	8365400	1.0021809584461696
chr7	8364500	8365500	0.7355221283430381
chr7	8364600	8365600	0.6350686282898387
chr7	8364700	8365700	1.4757257496135734
chr7	8364800	8365800	1.86992715517952
chr7	8364900	8365900	2.450874883013596
chr7	8365000	8366000	2.326265821969409
chr7	8365100	8366100	2.5300794744038613
chr7	8365200	8366200	2.6574547497035765
chr7	8365300	8366300	2.2840495036551567
chr7	8365400	8366400	2.3120829503904905
chr7	8365500	8366500	2.385030214983709
chr7	8365600	8366600	1.8952319613880275
chr7	8365700	8366700	1.161482054232935
chr7	8365800	8366800	0.9348698444640366
chr7	8365900	8366900	0.7570932480108937
chr7	8366000	8367000	1.8814590396348176
chr7	8366100	8367100	1.651742664685409
chr7	8366200	8367200	1.4725195457270104
chr7	8366300	8367300	2.1710680992775893
chr7	8366400	8367400	1.6873272089608935
chr7	8366500	8367500	2.0966563949887065
chr7	8366600	8367600	2.3636421560468044
chr7	8366700	8367700	2.7530173670381277
chr7	8366800	8367800	2.9750510396310004
chr7	8366900	8367900	3.122567169615908
chr7	8367000	8368000	2.793619009100856
chr7	8367100	8368100	2.7767092946239664
chr7	8367200	8368200	3.5757462432681746
chr7	8367300	8368300	3.1468977696717078
chr7	8367400	8368400	3.6719550327287207
chr7	8367500	8368500	3.375746198032457
chr7	8367600	8368600	3.806736912338687
chr7	8367700	8368700	3.3403757047600418
chr7	8367800	8368800	3.1432674372472773
chr7	8367900	8368900	2.8920675908811058
chr7	8368000	8369000	2.6705658056473824
chr7	8368100	8369100	2.7625153110552936
chr7	8368200	8369200	2.082019706015457
chr7	8368300	8369300	1.6710693932781513
chr7	8368400	8369400	1.6086375713552108
chr7	8369200	8370200	0.9747116850212121
chr7	8369300	8370300	1.5023815413713857
chr7	8369400	8370400	1.4639160724479328
chr7	8369500	8370500	1.3953477243901098
chr7	8369600	8370600	2.007952171759589
chr7	8369700	8370700	2.0066681969779685
chr7	8369800	8370800	2.1818971498886643
chr7	8369900	8370900	2.247537933842388
chr7	8370000	8371000	2.4927258213342727
chr7	8370100	8371100	2.3429793354741166
chr7	8370200	8371200	2.7960327837033785
chr7	8370300	8371300	2.3735536813381053
chr7	8370400	8371400	2.511414120842185
chr7	8370500	8371500	2.610014634705309
chr7	8370600	8371600	2.1441514928713854
chr7	8370700	8371700	2.413770712054528
chr7	8370800	8371800	2.092491527228416
chr7	8370900	8371900	1.900914448255825
chr7	8371000	8372000	1.864837513793663
chr7	8371100	8372100	1.7671290021237172
chr7	8371200	8372200	1.5270569871053985
chr7	8371300	8372300	1.8055103889182869
chr7	8371400	8372400	1.8751716333888584
chr7	8371500	8372500	2.2785502833600826
chr7	8371600	8372600	1.8901037432267127
chr7	8371700	8372700	2.2152895842487634
chr7	8371800	8372800	2.501888885759358
chr7	8371900	8372900	2.5954950141812576
chr7	8372000	8373000	2.482756136353332
chr7	8372100	8373100	2.601984389889555
chr7	8372200	8373200	3.0543859902307413
chr7	8372300	8373300	2.751420863047499
chr7	8372400	8373400	2.8195863211467067
chr7	8372500	8373500	2.6188592737201626
chr7	8372600	8373600	3.6141168402251047
chr7	8372700	8373700	2.786296347385352
chr7	8372800	8373800	2.34956518905412
chr7	8372900	8373900	2.315036255149152
chr7	8373000	8374000	2.483269173748869
chr7	8373100	8374100	2.314780220805235
chr7	8373200	8374200	2.195502351076976
chr7	8373300	8374300	2.752896838129549
chr7	8373400	8374400	2.418468554263542
chr7	8373500	8374500	2.297585443234288
chr7	8374400	8375400	-0.15798992940008072
chr7	8374500	8375500	-0.014851227903132747
chr7	8374600	8375600	0.08904528019669226
chr7	8374700	8375700	-0.16843510784228494
chr7	8374800	8375800	-0.21976477948442186
chr7	8374900	8375900	-0.3444951220392355
chr7	8375000	8376000	0.008452582811825447
chr7	8375100	8376100	0.12909689501596816
chr7	8375200	8376200	0.3237166039409338
chr7	8375300	8376300	1.1246392377727317
chr7	8375400	8376400	0.8633133111860141
chr7	8375500	8376500	0.894756171618104
chr7	8375600	8376600	0.9615272724021844
chr7	8375700	8376700	1.1500173990512232
chr7	8375800	8376800	1.2735182051726344
chr7	8375900	8376900	2.008742140264434
chr7	8376000	8377000	1.8552205675496232
chr7	8376100	8377100	1.3814977354320868
chr7	8376200	8377200	1.3346205996057745
chr7	8376300	8377300	0.38021546538337697
chr7	8376400	8377400	0.6586427362240103
chr7	8376500	8377500	1.272429107785854
chr7	8376600	8377600	1.0704154597826918
chr7	8376700	8377700	1.6445427997466755
chr7	8376800	8377800	1.9588168271342248
chr7	8376900	8377900	1.5947021449290013
chr7	8377000	8378000	2.086457300509665
chr7	8377100	8378100	1.6573940194647978
chr7	8377200	8378200	1.8730757628089048
chr7	8377300	8378300	2.5207203337612727
chr7	8377400	8378400	2.8220844065952795
chr7	8377500	8378500	2.451671085228523
chr7	8377600	8378600	2.9420827086624186
chr7	8377700	8378700	2.6548676716217083
chr7	8377800	8378800	2.315703217368918
chr7	8377900	8378900	2.1911884750462742
chr7	8378000	8379000	2.0164158358652107
chr7	8378100	8379100	3.2730882461851434
chr7	8378200	8379200	3.3690159405128197
chr7	8378300	8379300	3.9450102254443533
chr7	8378400	8379400	4.261499818051507
chr7	8378500	8379500	4.260564634287005
chr7	8378600	8379600	4.281934013618226
chr7	8378700	8379700	4.026712513137101
chr7	8378800	8379800	3.5956796309758423
chr7	8378900	8379900	3.5858767570862944
chr7	8379000	8380000	2.9398834607917443
chr7	8379100	8380100	2.639006483730572
chr7	8379200	8380200	2.5013983052680038
chr7	8379300	8380300	1.996063684667532
chr7	8379400	8380400	1.9998838658642712
chr7	8379500	8380500	2.077872510614501
chr7	8379600	8380600	1.7699240920243409
chr7	8379700	8380700	1.6936843980484555
chr7	8379800	8380800	2.1834990565537766
chr7	8379900	8380900	2.2974831836786174
chr7	8380000	8381000	2.338710212811862
chr7	8380100	8381100	2.062286335305447
chr7	8380200	8381200	1.4789056522678816
chr7	8380300	8381300	1.3610126845882546
chr7	8380400	8381400	0.9939099095645679
chr7	8380500	8381500	0.8943325283208761
chr7	8380600	8381600	0.8607632143489148
chr7	8380700	8381700	0.9044456874616056
chr7	8380800	8381800	0.7567553891524869
chr7	8380900	8381900	0.4498413499691164
chr7	8381000	8382000	0.7087454726043617
chr7	8381100	8382100	0.5650256228403211
chr7	8381200	8382200	1.1457039882038536
chr7	8384400	8385400	1.2614893867919772
chr7	8384500	8385500	1.2962037954096597
chr7	8384600	8385600	0.9802996512874476
chr7	8384700	8385700	0.4811070206518282
chr7	8384800	8385800	-0.030149908501218323
chr7	8384900	8385900	-0.422841619404684
chr7	8385000	8386000	0.3571512054334686
chr7	8385100	8386100	-0.3985935909215669
chr7	8386500	8387500	0.8068770067786147
chr7	8386600	8387600	0.7033934091820794
chr7	8386700	8387700	0.7815824630152761
chr7	8386800	8387800	1.4880790820742027
chr7	8386900	8387900	1.4032169048965224
chr7	8387000	8388000	1.5612451683974744
chr7	8387100	8388100	2.178515811684904
chr7	8387200	8388200	2.1092439506497507
chr7	8387300	8388300	2.3386906798908047
chr7	8387400	8388400	1.8493271349882727
chr7	8387500	8388500	1.7473501966323517
chr7	8387600	8388600	1.8069721135363976
chr7	8387700	8388700	1.7589659682830303
chr7	8388800	8389800	1.6313767392834493
chr7	8388900	8389900	2.5772559483665387
chr7	8389000	8390000	2.096209612359424
chr7	8389100	8390100	2.243905552843787
chr7	8389200	8390200	2.69440394408941
chr7	8389300	8390300	3.3092959192869773
chr7	8389400	8390400	3.2723085711428164
chr7	8389500	8390500	3.6626484346746637
chr7	8389600	8390600	3.2212030273658936
chr7	8389700	8390700	2.992560677783631
chr7	8389800	8390800	3.0421281186589098
chr7	8389900	8390900	2.2896261099312127
chr7	8390000	8391000	3.056141704742407
chr7	8390100	8391100	3.117346673905636
chr7	8390200	8391200	3.095616095315312
chr7	8390300	8391300	2.501328208329324
chr7	8390400	8391400	2.7580171053352687
chr7	8390500	8391500	2.7083374924934023
chr7	8390600	8391600	3.0806981353118252
chr7	8390700	8391700	2.456590714550908
chr7	8390800	8391800	2.5689200960033407
chr7	8390900	8391900	2.2412023377555745
chr7	8391000	8392000	1.6361856151030953
chr7	8392100	8393100	1.568210749902436
chr7	8392200	8393200	1.5670503382367542
chr7	8392300	8393300	1.4558654348505748
chr7	8392400	8393400	1.5438512714429913
chr7	8392500	8393500	1.2128756552594793
chr7	8392600	8393600	1.1164976909124098
chr7	8392700	8393700	1.4027650486616194
chr7	8392800	8393800	1.431048845633199
chr7	8392900	8393900	1.3129092320306672
chr7	8393000	8394000	1.3018025473342596
chr7	8393100	8394100	0.946002716843484
chr7	8393200	8394200	1.0953769014988304
chr7	8393300	8394300	1.258537777277777
chr7	8393400	8394400	0.5929022165015231
chr7	8393500	8394500	1.1842115013024106
chr7	8393600	8394600	1.2874284396186495
chr7	8393700	8394700	0.8525211017981121
chr7	8393800	8394800	1.0106308429097774
chr7	8393900	8394900	0.7183037608022709
chr7	8394000	8395000	0.9346144028292362
chr7	8394100	8395100	1.0364890287302522
chr7	8394200	8395200	1.041123889935529
chr7	8394300	8395300	1.0268097135214869
chr7	8394400	8395400	1.5473343908366377
chr7	8394500	8395500	1.7837849782757418
chr7	8394600	8395600	1.4444082896952422
chr7	8394700	8395700	0.8304289637494962
chr7	8394800	8395800	0.7769154240685522
chr7	8394900	8395900	1.2597760544286518
chr7	8395000	8396000	1.2192962207847087
chr7	8395100	8396100	0.8178403833216761
chr7	8395200	8396200	0.521903634699591
chr7	8395300	8396300	0.2415755332551707
chr7	8395400	8396400	0.5334696852144509
chr7	8395500	8396500	0.6421825365358789
chr7	8395600	8396600	1.0706740772107923
chr7	8395700	8396700	1.8651073767525863
chr7	8395800	8396800	1.8160610237947008
chr7	8395900	8396900	1.9199705246168728
chr7	8396000	8397000	1.5028629774501836
chr7	8396100	8397100	1.755755296594848
chr7	8396200	8397200	1.8654853521476682
chr7	8396300	8397300	2.119398947662161
chr7	8396400	8397400	2.131642018893297
chr7	8396500	8397500	1.4715748117435627
chr7	8396600	8397600	1.1747486004523076
chr7	8396700	8397700	1.153414530252188
chr7	8396800	8397800	0.9869604736462879
chr7	8396900	8397900	1.091025737342538
chr7	8397000	8398000	1.7854071058497756
chr7	8397100	8398100	1.0669991493783184
chr7	8397200	8398200	1.572048396002942
chr7	8397300	8398300	1.4558105736270626
chr7	8397400	8398400	1.4368274525474796
chr7	8397500	8398500	1.3720936595734772
chr7	8397600	8398600	1.933286532312048
chr7	8397700	8398700	2.0141478730984006
chr7	8397800	8398800	1.8649966439795984
chr7	8397900	8398900	1.649265907899509
chr7	8398000	8399000	1.3690753508503015
chr7	8399100	8400100	1.4849148178072358
chr7	8399200	8400200	1.7269015656124636
chr7	8399300	8400300	1.3058584021230994
chr7	8399400	8400400	0.8481068339668414
chr7	8399500	8400500	0.6866920341374068
chr7	8399600	8400600	0.5557538635728749
chr7	8399700	8400700	0.6943597188689256
chr7	8399800	8400800	1.0548041557002807
chr7	8399900	8400900	0.8367714121482241
chr7	8400000	8401000	0.6392894205901133
chr7	8400100	8401100	1.3047478810552462
chr7	8400200	8401200	0.8910579317166489
chr7	8400300	8401300	1.1614094911854016
chr7	8400400	8401400	1.5457259017454703
chr7	8400500	8401500	1.8130817533546064
chr7	8400600	8401600	2.2867104622228376
chr7	8400700	8401700	2.057595539546856
chr7	8400800	8401800	2.2852070509839257
chr7	8400900	8401900	2.719058588325438
chr7	8401000	8402000	2.556303572158451
chr7	8401100	8402100	2.0101003974192206
chr7	8401200	8402200	2.4168462642215047
chr7	8401300	8402300	2.727212868554144
chr7	8401400	8402400	2.837056554263476
chr7	8401500	8402500	2.519955838704215
chr7	8401600	8402600	2.3315487940807555
chr7	8401700	8402700	2.5327259876088903
chr7	8401800	8402800	2.391474294686128
chr7	8401900	8402900	2.614101883260794
chr7	8402000	8403000	2.340613989813339
chr7	8402100	8403100	2.9430682325350763
chr7	8402200	8403200	2.4183227700556884
chr7	8402300	8403300	2.0670086066010187
chr7	8402400	8403400	1.6416967459176657
chr7	8402500	8403500	1.5405025297558939
chr7	8402600	8403600	1.4725784086356242
chr7	8402700	8403700	0.9145204239068321
chr7	8402800	8403800	0.3726602661434827
chr7	8402900	8403900	-0.5098704066536436
chr7	8404300	8405300	0.3952991093133394
chr7	8404400	8405400	0.5273037950582775
chr7	8404500	8405500	1.0226383224744795
chr7	8404600	8405600	1.3831659698183076
chr7	8404700	8405700	1.520641600415756
chr7	8404800	8405800	2.0818284031292724
chr7	8404900	8405900	2.239462858235709
chr7	8405000	8406000	1.8888293144469863
chr7	8405100	8406100	2.1307123665325443
chr7	8406400	8407400	1.9762072956317118
chr7	8406500	8407500	1.96798198434498
chr7	8406600	8407600	2.1005002901809244
chr7	8406700	8407700	2.44535349116662
chr7	8406800	8407800	1.6338102599036104
chr7	8406900	8407900	1.4327520953997859
chr7	8407000	8408000	1.5665932728990208
chr7	8407100	8408100	1.3570566574888072
chr7	8407200	8408200	2.1767872875900425
chr7	8407300	8408300	1.4499035044722912
chr7	8407400	8408400	1.3752786415188518
chr7	8407500	8408500	1.3923551667274652
chr7	8407600	8408600	1.214978989689414
chr7	8407700	8408700	1.2280879696485778
chr7	8407800	8408800	1.2493557788186829
chr7	8407900	8408900	1.3159499528040983
chr7	8408700	8409700	0.8828120486207022
chr7	8408800	8409800	1.661705877473469
chr7	8408900	8409900	1.6648046537459988
chr7	8409000	8410000	1.7043377270109865
chr7	8409100	8410100	1.7491769029577526
chr7	8409200	8410200	1.7553497964720282
chr7	8409300	8410300	1.766483852384055
chr7	8409400	8410400	1.6485129224014712
chr7	8410500	8411500	1.6029943061279377
chr7	8410600	8411600	1.1072941841903283
chr7	8410700	8411700	0.3820180224029304
chr7	8410800	8411800	0.4981670215139071
chr7	8410900	8411900	0.7464505410623563
chr7	8411000	8412000	1.170628675298184
chr7	8411100	8412100	1.1371518124220985
chr7	8411200	8412200	1.2906080150545272
chr7	8411300	8412300	1.1223979255576682
chr7	8411400	8412400	1.0946918229100924
chr7	8411500	8412500	0.6384500611917785
chr7	8411600	8412600	1.1997582556555983
chr7	8411700	8412700	2.425247465662229
chr7	8411800	8412800	2.2713061338761964
chr7	8411900	8412900	2.2832819439518266
chr7	8412000	8413000	1.6753111596524182
chr7	8412100	8413100	1.6613575085457668
chr7	8412200	8413200	2.149317683192576
chr7	8412300	8413300	2.9937480913705135
chr7	8412400	8413400	3.1245314675740468
chr7	8412500	8413500	3.059552187504837
chr7	8412600	8413600	3.2569167010558986
chr7	8412700	8413700	2.140138606809608
chr7	8412800	8413800	2.004656203626301
chr7	8412900	8413900	1.8539818551609144
chr7	8413000	8414000	2.5318304615808658
chr7	8413100	8414100	2.7974174280432766
chr7	8413200	8414200	2.5033087205588136
chr7	8413300	8414300	2.1597470390380447
chr7	8413400	8414400	2.1261191543846563
chr7	8413500	8414500	2.286317830279321
chr7	8413600	8414600	2.15540046786383
chr7	8413700	8414700	2.1585105037318564
chr7	8413800	8414800	1.5467843880356058
chr7	8413900	8414900	2.0674761131455903
chr7	8414000	8415000	2.007855709584446
chr7	8414100	8415100	2.235222611242952
chr7	8414200	8415200	1.1158213467741849
chr7	8414300	8415300	0.7837676002204268
chr7	8414400	8415400	0.8690796079442433
chr7	8414500	8415500	1.103186572271979
chr7	8414600	8415600	0.7151959639612472
chr7	8414700	8415700	1.0603218570674189
chr7	8414800	8415800	1.952730027677061
chr7	8414900	8415900	1.4638060061590734
chr7	8415000	8416000	1.3764947995152268
chr7	8415100	8416100	0.6860090326179556
chr7	8415200	8416200	1.3859819421267554
chr7	8415300	8416300	1.6576368389126994
chr7	8415400	8416400	1.1986617949836678
chr7	8415500	8416500	1.187430903479343
chr7	8415600	8416600	1.2031957999076104
chr7	8415700	8416700	2.0936903043904382
chr7	8415800	8416800	1.2077762609389209
chr7	8415900	8416900	0.9495899501154124
chr7	8416000	8417000	0.4388717971566943
chr7	8416100	8417100	0.8749360190563586
chr7	8416200	8417200	1.0414199468023333
chr7	8416300	8417300	1.1892806623556889
chr7	8416400	8417400	1.6636309323444485
chr7	8416500	8417500	1.945022485007092
chr7	8416600	8417600	2.477080186129737
chr7	8416700	8417700	1.9009521157038247
chr7	8416800	8417800	2.5570862275791173
chr7	8416900	8417900	2.8175366154569184
chr7	8417000	8418000	2.7122485879879115
chr7	8417100	8418100	3.001676373563282
chr7	8417200	8418200	2.6927381665133225
chr7	8417300	8418300	2.722344880862735
chr7	8417400	8418400	2.515897392339084
chr7	8417500	8418500	1.485582798180162
chr7	8417600	8418600	1.2129090653328978
chr7	8417700	8418700	1.6809872497379383
chr7	8417800	8418800	1.6037442871359104
chr7	8417900	8418900	1.463353782587119
chr7	8418000	8419000	1.9729087863067656
chr7	8418100	8419100	1.8937617575246928
chr7	8418200	8419200	2.3596172465179417
chr7	8418300	8419300	2.458604788225728
chr7	8418400	8419400	2.460634037159339
chr7	8418500	8419500	3.192663116667678
chr7	8418600	8419600	2.9432783575990022
chr7	8418700	8419700	2.5386127071834244
chr7	8418800	8419800	2.5522914232154905
chr7	8418900	8419900	2.0036011339493887
chr7	8419000	8420000	1.690484185809146
chr7	8419100	8420100	1.6621603751737992
chr7	8419200	8420200	1.170244912437138
chr7	8419300	8420300	1.0293416730754767
chr7	8419400	8420400	1.0393243582587544
chr7	8419500	8420500	0.7806595673563038
chr7	8419600	8420600	1.3451379683038174
chr7	8419700	8420700	0.8195402728527443
chr7	8419800	8420800	1.0409943730088982
chr7	8419900	8420900	1.6565571401176309
chr7	8420000	8421000	1.8007355493531139
chr7	8420100	8421100	1.595061379506141
chr7	8420200	8421200	2.152916762443469
chr7	8420300	8421300	2.2753762527601245
chr7	8420400	8421400	2.399278760879456
chr7	8420500	8421500	2.2472512206081467
chr7	8420600	8421600	1.935113867990636
chr7	8420700	8421700	2.7131000538494496
chr7	8420800	8421800	2.413233718289532
chr7	8420900	8421900	2.52210698739744
chr7	8421000	8422000	2.0964930942590114
chr7	8421100	8422100	1.6046543271658724
chr7	8421200	8422200	1.2327243838632838
chr7	8421300	8422300	0.7493289830479062
chr7	8421400	8422400	0.3827332791226582
chr7	8421500	8422500	0.8005162518249914
chr7	8421600	8422600	0.5963730110392873
chr7	8421700	8422700	0.6852337207916736
chr7	8421800	8422800	0.6151388645339306
chr7	8421900	8422900	0.7231132442106918
chr7	8422000	8423000	0.7946621558985528
chr7	8422100	8423100	1.3054174563156018
chr7	8422200	8423200	1.499089172672042
chr7	8422300	8423300	2.0321460979884534
chr7	8422400	8423400	1.8384029325548708
chr7	8422500	8423500	1.5700791380713939
chr7	8422600	8423600	1.35064520399724
chr7	8422700	8423700	0.9613296603704504
chr7	8422800	8423800	0.8542495161740408
chr7	8422900	8423900	0.4438804984184612
chr7	8423000	8424000	0.5929979100723358
chr7	8423100	8424100	0.5598607526597613
chr7	8423200	8424200	0.5626315984729137
chr7	8424300	8425300	1.3384342577929005
chr7	8424400	8425400	1.4601292289911456
chr7	8424500	8425500	1.509866328312336
chr7	8424600	8425600	1.5766168519235648
chr7	8424700	8425700	1.7242525972325644
chr7	8424800	8425800	1.920645980978815
chr7	8424900	8425900	1.7239154729342312
chr7	8425000	8426000	1.917956562385882
chr7	8425100	8426100	0.6926546331495845
chr7	8425200	8426200	0.8026042845471618
chr7	8425300	8426300	0.8177582057879167
chr7	8425400	8426400	0.9377729545259138
chr7	8425500	8426500	1.025706798575097
chr7	8425600	8426600	1.5251503503248611
chr7	8425700	8426700	0.9870563685177244
chr7	8425800	8426800	1.2609937191777434
chr7	8425900	8426900	1.4953034040831636
chr7	8426000	8427000	1.8549765257460888
chr7	8426100	8427100	1.9092845053743093
chr7	8426200	8427200	1.579602748707064
chr7	8426300	8427300	1.6216589025728425
chr7	8426400	8427400	1.9169779840987744
chr7	8426500	8427500	2.2199263326139493
chr7	8426600	8427600	1.5225301654435843
chr7	8426700	8427700	1.3576679028636152
chr7	8426800	8427800	0.9367446777960188
chr7	8426900	8427900	1.3602777552741112
chr7	8427000	8428000	0.7958687221964198
chr7	8427100	8428100	1.1125114965784295
chr7	8427200	8428200	0.7493880190031252
chr7	8427300	8428300	0.9914178153659536
chr7	8427400	8428400	0.5160805910528057
chr7	8427500	8428500	0.21197381881105595
chr7	8427600	8428600	0.20530620258367266
chr7	8427700	8428700	0.7875990844227537
chr7	8427800	8428800	0.6962857489575671
chr7	8427900	8428900	0.7639244201814838
chr7	8428000	8429000	0.7336159970672923
chr7	8428100	8429100	0.9214777141515672
chr7	8428200	8429200	1.2084169197834724
chr7	8428300	8429300	1.1218917993272008
chr7	8428400	8429400	1.4487189366611817
chr7	8428500	8429500	1.4961872653142163
chr7	8428600	8429600	2.104797398738393
chr7	8428700	8429700	2.5924066827436816
chr7	8428800	8429800	2.7092448205108357
chr7	8428900	8429900	1.970609579529637
chr7	8429000	8430000	2.3607768332083716
chr7	8429100	8430100	2.405374251377624
chr7	8429200	8430200	2.7393482264364044
chr7	8430200	8431200	0.41105053884499454
chr7	8430300	8431300	0.5891431389146894
chr7	8430400	8431400	0.7606477769330107
chr7	8430500	8431500	1.105666788612609
chr7	8430600	8431600	1.4869513531889955
chr7	8430700	8431700	1.794483670738584
chr7	8430800	8431800	1.6597881434613169
chr7	8430900	8431900	1.8172325693180784
chr7	8431000	8432000	1.3791122945741066
chr7	8431100	8432100	2.216842139898045
chr7	8431200	8432200	2.4920553275934085
chr7	8431300	8432300	2.3939749621020026
chr7	8431400	8432400	1.9214877926992544
chr7	8431500	8432500	2.3243751027983786
chr7	8431600	8432600	1.983164866452348
chr7	8431700	8432700	1.936480458845623
chr7	8431800	8432800	1.849217659184652
chr7	8431900	8432900	1.9295842694236256
chr7	8432000	8433000	2.0263106674144225
chr7	8432100	8433100	2.314337778825609
chr7	8432200	8433200	3.0345245864152908
chr7	8432300	8433300	3.2467711177668117
chr7	8432400	8433400	3.698739950253334
chr7	8432500	8433500	4.026780039221529
chr7	8432600	8433600	4.215057891586026
chr7	8432700	8433700	4.7860150113445705
chr7	8432800	8433800	5.4114910114914405
chr7	8432900	8433900	6.333525112366799
chr7	8433000	8434000	6.841894496537064
chr7	8433100	8434100	6.778875090855593
chr7	8433200	8434200	7.014414904031399
chr7	8433300	8434300	7.471779109165406
chr7	8433400	8434400	7.904719264879388
chr7	8433500	8434500	8.36245996826158
chr7	8433600	8434600	8.45625045791093
chr7	8433700	8434700	8.033860732736809
chr7	8433800	8434800	7.640033791537715
chr7	8433900	8434900	7.621010599954452
chr7	8434000	8435000	7.6295241948292905
chr7	8434100	8435100	7.716653215410539
chr7	8434200	8435200	7.398334719931516
chr7	8434300	8435300	7.335657986094066
chr7	8434400	8435400	7.444132611518329
chr7	8434500	8435500	7.731666341762285
chr7	8434600	8435600	7.668450686313079
chr7	8434700	8435700	7.384850578884327
chr7	8434800	8435800	7.307776103432772
chr7	8434900	8435900	6.235218800823271
chr7	8435000	8436000	5.9081211287557505
chr7	8435100	8436100	5.2949776294367865
chr7	8435200	8436200	4.723142447184758
chr7	8435300	8436300	3.317189380496333
chr7	8435400	8436400	2.625116319444817
chr7	8435500	8436500	1.3723525473315137
chr7	8435600	8436600	1.1784246853353852
chr7	8435700	8436700	1.169034572484499
chr7	8435800	8436800	1.281622264156636
chr7	8435900	8436900	1.3066909789045404
chr7	8436000	8437000	1.0650963254754175
chr7	8436100	8437100	1.7244308620980051
chr7	8436200	8437200	2.2632808749094577
chr7	8436300	8437300	2.813989640887508
chr7	8436400	8437400	2.7300666324792062
chr7	8436500	8437500	2.7555182498513995
chr7	8436600	8437600	2.7143361026875152
chr7	8436700	8437700	2.784294115896724
chr7	8436800	8437800	2.0206661745974936
chr7	8436900	8437900	2.1404160669525303
chr7	8437000	8438000	2.185003519394823
chr7	8437400	8438400	1.267853238777462
chr7	8438200	8439200	2.0317519801281376
chr7	8438300	8439300	2.1993761395084417
chr7	8438400	8439400	3.099836999224584
chr7	8438500	8439500	3.133931612362012
chr7	8438600	8439600	2.3498694181015067
chr7	8438700	8439700	2.8096189330765773
chr7	8438800	8439800	2.461784880441394
chr7	8438900	8439900	2.2271950861791536
chr7	8439000	8440000	1.8189632580938773
chr7	8439100	8440100	1.7046097120098809
chr7	8439200	8440200	1.4244541528695314
chr7	8439300	8440300	1.0211397785963694
chr7	8439400	8440400	0.06257847222079435
chr7	8439500	8440500	-0.5614285101308211
chr7	8439600	8440600	-0.13369981225543529
chr7	8439700	8440700	0.1676730378808366
chr7	8439800	8440800	0.6408547409628482
chr7	8439900	8440900	1.24770114028017
chr7	8440000	8441000	2.0623831416964857
chr7	8440100	8441100	1.8228456495733527
chr7	8440200	8441200	1.9110305572516781
chr7	8440300	8441300	2.227708528284744
chr7	8440400	8441400	2.395293745194058
chr7	8440500	8441500	2.5608341344927985
chr7	8440600	8441600	2.5332980306639508
chr7	8440700	8441700	1.6050550615717485
chr7	8440800	8441800	0.9512205537051379
chr7	8440900	8441900	0.28542748746125635
chr7	8441000	8442000	-0.07051459449161228
chr7	8441100	8442100	0.29570770264629803
chr7	8441200	8442200	0.6156515282377966
chr7	8441300	8442300	0.5470712026188425
chr7	8441400	8442400	1.0410581040538298
chr7	8441500	8442500	1.98133868760604
chr7	8441600	8442600	2.7103946786754856
chr7	8441700	8442700	3.2601755249132234
chr7	8441800	8442800	4.013910630847837
chr7	8441900	8442900	4.284941424212224
chr7	8442000	8443000	4.645965800011343
chr7	8442100	8443100	4.559242740784459
chr7	8442200	8443200	3.884055233978702
chr7	8445700	8446700	0.3492269322761766
chr7	8445800	8446800	0.5932901668881103
chr7	8445900	8446900	0.035307357041550094
chr7	8446000	8447000	0.4515290933547904
chr7	8446100	8447100	0.2892914645660826
chr7	8446200	8447200	0.7180971894998832
chr7	8446300	8447300	0.9572209267126336
chr7	8446400	8447400	0.9824357137902784
chr7	8446500	8447500	0.7059267526212636
chr7	8446600	8447600	1.5118722155920872
chr7	8446700	8447700	0.959992217685786
chr7	8446800	8447800	0.48761745296584896
chr7	8446900	8447900	0.5632114472111416
chr7	8447000	8448000	0.3364640915480105
chr7	8447100	8448100	0.2120088542090444
chr7	8447200	8448200	-0.5090847373511473
chr7	8447300	8448300	-1.0145276913008163
```
